## Supplementary File 8. Zonkey (Schubert et al. 2017) report for donkey specimen Ancient8. for "No genetic evidence yet for hinnies at Mazongshan (400-160 BCE), northwestern China": incl_ts.frq.strat (part 311 of 313)

```
  31  chr31_10056717   Sample    C    T        1      2        2 
  31  chr31_10060436     AAsi    A    G        0      0        2 
  31  chr31_10060436     AKia    A    G        0      0        2 
  31  chr31_10060436     AOna    A    G        0      0        2 
  31  chr31_10060436     ASom    A    G        0      0        2 
  31  chr31_10060436     HCab    A    G        1      2        2 
  31  chr31_10060436     HPrz    A    G        1      2        2 
  31  chr31_10060436     ZBoe    A    G        0      0        2 
  31  chr31_10060436     ZGre    A    G        0      0        2 
  31  chr31_10060436     ZHar    A    G        0      0        2 
  31  chr31_10060436   Sample    A    G        1      2        2 
  31  chr31_10061387     AAsi    A    G        0      0        2 
  31  chr31_10061387     AKia    A    G        0      0        2 
  31  chr31_10061387     AOna    A    G        0      0        2 
  31  chr31_10061387     ASom    A    G        0      0        2 
  31  chr31_10061387     HCab    A    G        0      0        2 
  31  chr31_10061387     HPrz    A    G        0      0        2 
  31  chr31_10061387     ZBoe    A    G        0      0        2 
  31  chr31_10061387     ZGre    A    G        0      0        2 
  31  chr31_10061387     ZHar    A    G        1      2        2 
  31  chr31_10061387   Sample    A    G        0      0        2 
  31  chr31_10065147     AAsi    T    C      0.5      1        2 
  31  chr31_10065147     AKia    T    C        0      0        2 
  31  chr31_10065147     AOna    T    C        0      0        2 
  31  chr31_10065147     ASom    T    C        0      0        2 
  31  chr31_10065147     HCab    T    C        0      0        2 
  31  chr31_10065147     HPrz    T    C        0      0        2 
  31  chr31_10065147     ZBoe    T    C        0      0        2 
  31  chr31_10065147     ZGre    T    C        0      0        2 
  31  chr31_10065147     ZHar    T    C        0      0        2 
  31  chr31_10065147   Sample    T    C        0      0        2 
  31  chr31_10066153     AAsi    T    A        1      2        2 
  31  chr31_10066153     AKia    T    A        0      0        2 
  31  chr31_10066153     AOna    T    A        0      0        2 
  31  chr31_10066153     ASom    T    A        1      2        2 
  31  chr31_10066153     HCab    T    A        0      0        2 
  31  chr31_10066153     HPrz    T    A        0      0        2 
  31  chr31_10066153     ZBoe    T    A        0      0        2 
  31  chr31_10066153     ZGre    T    A        0      0        2 
  31  chr31_10066153     ZHar    T    A        0      0        2 
  31  chr31_10066153   Sample    T    A        0      0        2 
  31  chr31_10067622     AAsi    T    C        0      0        2 
  31  chr31_10067622     AKia    T    C        0      0        2 
  31  chr31_10067622     AOna    T    C        0      0        2 
  31  chr31_10067622     ASom    T    C        0      0        2 
  31  chr31_10067622     HCab    T    C        1      2        2 
  31  chr31_10067622     HPrz    T    C        1      2        2 
  31  chr31_10067622     ZBoe    T    C        0      0        2 
  31  chr31_10067622     ZGre    T    C        0      0        2 
  31  chr31_10067622     ZHar    T    C        0      0        2 
  31  chr31_10067622   Sample    T    C        1      2        2 
  31  chr31_10068909     AAsi    A    G        0      0        2 
  31  chr31_10068909     AKia    A    G        0      0        2 
  31  chr31_10068909     AOna    A    G        0      0        2 
  31  chr31_10068909     ASom    A    G        0      0        2 
  31  chr31_10068909     HCab    A    G        1      2        2 
  31  chr31_10068909     HPrz    A    G        1      2        2 
  31  chr31_10068909     ZBoe    A    G        0      0        2 
  31  chr31_10068909     ZGre    A    G        0      0        2 
  31  chr31_10068909     ZHar    A    G        0      0        2 
  31  chr31_10068909   Sample    A    G        1      2        2 
  31  chr31_10087251     AAsi    A    T        0      0        2 
  31  chr31_10087251     AKia    A    T        0      0        2 
  31  chr31_10087251     AOna    A    T        0      0        2 
  31  chr31_10087251     ASom    A    T        0      0        2 
  31  chr31_10087251     HCab    A    T        0      0        2 
  31  chr31_10087251     HPrz    A    T        0      0        2 
  31  chr31_10087251     ZBoe    A    T      0.5      1        2 
  31  chr31_10087251     ZGre    A    T        0      0        2 
  31  chr31_10087251     ZHar    A    T        0      0        2 
  31  chr31_10087251   Sample    A    T        0      0        2 
  31  chr31_10098521     AAsi    G    A        0      0        2 
  31  chr31_10098521     AKia    G    A        0      0        2 
  31  chr31_10098521     AOna    G    A        0      0        2 
  31  chr31_10098521     ASom    G    A        0      0        2 
  31  chr31_10098521     HCab    G    A        1      2        2 
  31  chr31_10098521     HPrz    G    A        1      2        2 
  31  chr31_10098521     ZBoe    G    A        0      0        2 
  31  chr31_10098521     ZGre    G    A        0      0        2 
  31  chr31_10098521     ZHar    G    A        0      0        2 
  31  chr31_10098521   Sample    G    A        1      2        2 
  31  chr31_10101888     AAsi    T    C        0      0        2 
  31  chr31_10101888     AKia    T    C        0      0        2 
  31  chr31_10101888     AOna    T    C        0      0        2 
  31  chr31_10101888     ASom    T    C        0      0        2 
  31  chr31_10101888     HCab    T    C        1      2        2 
  31  chr31_10101888     HPrz    T    C        1      2        2 
  31  chr31_10101888     ZBoe    T    C        0      0        2 
  31  chr31_10101888     ZGre    T    C        0      0        2 
  31  chr31_10101888     ZHar    T    C        0      0        2 
  31  chr31_10101888   Sample    T    C        1      2        2 
  31  chr31_10103590     AAsi    A    G        0      0        2 
  31  chr31_10103590     AKia    A    G        0      0        2 
  31  chr31_10103590     AOna    A    G        0      0        2 
  31  chr31_10103590     ASom    A    G        0      0        2 
  31  chr31_10103590     HCab    A    G        1      2        2 
  31  chr31_10103590     HPrz    A    G        1      2        2 
  31  chr31_10103590     ZBoe    A    G        0      0        2 
  31  chr31_10103590     ZGre    A    G        0      0        2 
  31  chr31_10103590     ZHar    A    G        0      0        2 
  31  chr31_10103590   Sample    A    G        1      2        2 
  31  chr31_10104273     AAsi    G    A        0      0        2 
  31  chr31_10104273     AKia    G    A        0      0        2 
  31  chr31_10104273     AOna    G    A        0      0        2 
  31  chr31_10104273     ASom    G    A        0      0        2 
  31  chr31_10104273     HCab    G    A        0      0        2 
  31  chr31_10104273     HPrz    G    A        0      0        2 
  31  chr31_10104273     ZBoe    G    A      0.5      1        2 
  31  chr31_10104273     ZGre    G    A        0      0        2 
  31  chr31_10104273     ZHar    G    A        0      0        2 
  31  chr31_10104273   Sample    G    A        0      0        2 
  31  chr31_10107465     AAsi    C    T        0      0        2 
  31  chr31_10107465     AKia    C    T        0      0        2 
  31  chr31_10107465     AOna    C    T        0      0        2 
  31  chr31_10107465     ASom    C    T        0      0        2 
  31  chr31_10107465     HCab    C    T        0      0        2 
  31  chr31_10107465     HPrz    C    T        0      0        2 
  31  chr31_10107465     ZBoe    C    T        0      0        2 
  31  chr31_10107465     ZGre    C    T        1      2        2 
  31  chr31_10107465     ZHar    C    T        0      0        2 
  31  chr31_10107465   Sample    C    T        0      0        2 
  31  chr31_10115074     AAsi    C    A        0      0        2 
  31  chr31_10115074     AKia    C    A        0      0        2 
  31  chr31_10115074     AOna    C    A        0      0        2 
  31  chr31_10115074     ASom    C    A        0      0        2 
  31  chr31_10115074     HCab    C    A        1      2        2 
  31  chr31_10115074     HPrz    C    A        1      2        2 
  31  chr31_10115074     ZBoe    C    A        0      0        2 
  31  chr31_10115074     ZGre    C    A        0      0        2 
  31  chr31_10115074     ZHar    C    A        0      0        2 
  31  chr31_10115074   Sample    C    A        1      2        2 
  31  chr31_10124045     AAsi    C    G        0      0        2 
  31  chr31_10124045     AKia    C    G        0      0        2 
  31  chr31_10124045     AOna    C    G        0      0        2 
  31  chr31_10124045     ASom    C    G        0      0        2 
  31  chr31_10124045     HCab    C    G        1      2        2 
  31  chr31_10124045     HPrz    C    G        1      2        2 
  31  chr31_10124045     ZBoe    C    G        0      0        2 
  31  chr31_10124045     ZGre    C    G        0      0        2 
  31  chr31_10124045     ZHar    C    G        0      0        2 
  31  chr31_10124045   Sample    C    G        1      2        2 
  31  chr31_10124999     AAsi    C    A        0      0        2 
  31  chr31_10124999     AKia    C    A        0      0        2 
  31  chr31_10124999     AOna    C    A        0      0        2 
  31  chr31_10124999     ASom    C    A        0      0        2 
  31  chr31_10124999     HCab    C    A        1      2        2 
  31  chr31_10124999     HPrz    C    A        1      2        2 
  31  chr31_10124999     ZBoe    C    A      0.5      1        2 
  31  chr31_10124999     ZGre    C    A        0      0        2 
  31  chr31_10124999     ZHar    C    A        0      0        2 
  31  chr31_10124999   Sample    C    A        1      2        2 
  31  chr31_10126089     AAsi    A    G        0      0        2 
  31  chr31_10126089     AKia    A    G        0      0        2 
  31  chr31_10126089     AOna    A    G        0      0        2 
  31  chr31_10126089     ASom    A    G        0      0        2 
  31  chr31_10126089     HCab    A    G        0      0        2 
  31  chr31_10126089     HPrz    A    G        0      0        2 
  31  chr31_10126089     ZBoe    A    G        1      2        2 
  31  chr31_10126089     ZGre    A    G        1      2        2 
  31  chr31_10126089     ZHar    A    G        1      2        2 
  31  chr31_10126089   Sample    A    G        0      0        2 
  31  chr31_10129448     AAsi    A    C        0      0        2 
  31  chr31_10129448     AKia    A    C        0      0        2 
  31  chr31_10129448     AOna    A    C        1      2        2 
  31  chr31_10129448     ASom    A    C        0      0        2 
  31  chr31_10129448     HCab    A    C        0      0        2 
  31  chr31_10129448     HPrz    A    C        0      0        2 
  31  chr31_10129448     ZBoe    A    C        0      0        2 
  31  chr31_10129448     ZGre    A    C        0      0        2 
  31  chr31_10129448     ZHar    A    C        0      0        2 
  31  chr31_10129448   Sample    A    C        0      0        2 
  31  chr31_10130174     AAsi    G    A        0      0        2 
  31  chr31_10130174     AKia    G    A        0      0        2 
  31  chr31_10130174     AOna    G    A        0      0        2 
  31  chr31_10130174     ASom    G    A        0      0        2 
  31  chr31_10130174     HCab    G    A        0      0        2 
  31  chr31_10130174     HPrz    G    A        0      0        2 
  31  chr31_10130174     ZBoe    G    A      0.5      1        2 
  31  chr31_10130174     ZGre    G    A        0      0        2 
  31  chr31_10130174     ZHar    G    A        0      0        2 
  31  chr31_10130174   Sample    G    A        0      0        2 
  31  chr31_10136245     AAsi    A    G        0      0        2 
  31  chr31_10136245     AKia    A    G        0      0        2 
  31  chr31_10136245     AOna    A    G        1      2        2 
  31  chr31_10136245     ASom    A    G        0      0        2 
  31  chr31_10136245     HCab    A    G        0      0        2 
  31  chr31_10136245     HPrz    A    G        0      0        2 
  31  chr31_10136245     ZBoe    A    G        0      0        2 
  31  chr31_10136245     ZGre    A    G        0      0        2 
  31  chr31_10136245     ZHar    A    G        0      0        2 
  31  chr31_10136245   Sample    A    G        0      0        2 
  31  chr31_10146541     AAsi    G    A        0      0        2 
  31  chr31_10146541     AKia    G    A        1      2        2 
  31  chr31_10146541     AOna    G    A        0      0        2 
  31  chr31_10146541     ASom    G    A        0      0        2 
  31  chr31_10146541     HCab    G    A        0      0        2 
  31  chr31_10146541     HPrz    G    A        0      0        2 
  31  chr31_10146541     ZBoe    G    A        0      0        2 
  31  chr31_10146541     ZGre    G    A        0      0        2 
  31  chr31_10146541     ZHar    G    A        0      0        2 
  31  chr31_10146541   Sample    G    A        0      0        2 
  31  chr31_10156074     AAsi    T    C        0      0        2 
  31  chr31_10156074     AKia    T    C        1      2        2 
  31  chr31_10156074     AOna    T    C        0      0        2 
  31  chr31_10156074     ASom    T    C        0      0        2 
  31  chr31_10156074     HCab    T    C        0      0        2 
  31  chr31_10156074     HPrz    T    C        0      0        2 
  31  chr31_10156074     ZBoe    T    C        0      0        2 
  31  chr31_10156074     ZGre    T    C        0      0        2 
  31  chr31_10156074     ZHar    T    C        0      0        2 
  31  chr31_10156074   Sample    T    C        0      0        2 
  31  chr31_10156516     AAsi    C    G        0      0        2 
  31  chr31_10156516     AKia    C    G        0      0        2 
  31  chr31_10156516     AOna    C    G        0      0        2 
  31  chr31_10156516     ASom    C    G        0      0        2 
  31  chr31_10156516     HCab    C    G        1      2        2 
  31  chr31_10156516     HPrz    C    G        1      2        2 
  31  chr31_10156516     ZBoe    C    G        0      0        2 
  31  chr31_10156516     ZGre    C    G        0      0        2 
  31  chr31_10156516     ZHar    C    G        0      0        2 
  31  chr31_10156516   Sample    C    G        1      2        2 
  31  chr31_10169269     AAsi    A    G        0      0        2 
  31  chr31_10169269     AKia    A    G        0      0        2 
  31  chr31_10169269     AOna    A    G        0      0        2 
  31  chr31_10169269     ASom    A    G        0      0        2 
  31  chr31_10169269     HCab    A    G        1      2        2 
  31  chr31_10169269     HPrz    A    G      0.5      1        2 
  31  chr31_10169269     ZBoe    A    G        0      0        2 
  31  chr31_10169269     ZGre    A    G        0      0        2 
  31  chr31_10169269     ZHar    A    G        0      0        2 
  31  chr31_10169269   Sample    A    G        1      2        2 
  31  chr31_10170904     AAsi    T    A        0      0        2 
  31  chr31_10170904     AKia    T    A        0      0        2 
  31  chr31_10170904     AOna    T    A        0      0        2 
  31  chr31_10170904     ASom    T    A        0      0        2 
  31  chr31_10170904     HCab    T    A        0      0        2 
  31  chr31_10170904     HPrz    T    A        0      0        2 
  31  chr31_10170904     ZBoe    T    A        0      0        2 
  31  chr31_10170904     ZGre    T    A        1      2        2 
  31  chr31_10170904     ZHar    T    A        1      2        2 
  31  chr31_10170904   Sample    T    A        0      0        2 
  31  chr31_10173554     AAsi    A    G        0      0        2 
  31  chr31_10173554     AKia    A    G        0      0        2 
  31  chr31_10173554     AOna    A    G        0      0        2 
  31  chr31_10173554     ASom    A    G        0      0        2 
  31  chr31_10173554     HCab    A    G        1      2        2 
  31  chr31_10173554     HPrz    A    G        1      2        2 
  31  chr31_10173554     ZBoe    A    G        0      0        2 
  31  chr31_10173554     ZGre    A    G        0      0        2 
  31  chr31_10173554     ZHar    A    G        0      0        2 
  31  chr31_10173554   Sample    A    G        1      2        2 
  31  chr31_10174525     AAsi    T    C        0      0        2 
  31  chr31_10174525     AKia    T    C        0      0        2 
  31  chr31_10174525     AOna    T    C        0      0        2 
  31  chr31_10174525     ASom    T    C        0      0        2 
  31  chr31_10174525     HCab    T    C        0      0        2 
  31  chr31_10174525     HPrz    T    C        0      0        2 
  31  chr31_10174525     ZBoe    T    C        0      0        2 
  31  chr31_10174525     ZGre    T    C        0      0        2 
  31  chr31_10174525     ZHar    T    C      0.5      1        2 
  31  chr31_10174525   Sample    T    C        0      0        2 
  31  chr31_10176697     AAsi    G    A        0      0        2 
  31  chr31_10176697     AKia    G    A        0      0        2 
  31  chr31_10176697     AOna    G    A        0      0        2 
  31  chr31_10176697     ASom    G    A        0      0        2 
  31  chr31_10176697     HCab    G    A        1      2        2 
  31  chr31_10176697     HPrz    G    A        1      2        2 
  31  chr31_10176697     ZBoe    G    A        0      0        2 
  31  chr31_10176697     ZGre    G    A        0      0        2 
  31  chr31_10176697     ZHar    G    A        0      0        2 
  31  chr31_10176697   Sample    G    A        1      2        2 
  31  chr31_10178585     AAsi    C    T        0      0        2 
  31  chr31_10178585     AKia    C    T        0      0        2 
  31  chr31_10178585     AOna    C    T        0      0        2 
  31  chr31_10178585     ASom    C    T        0      0        2 
  31  chr31_10178585     HCab    C    T        1      2        2 
  31  chr31_10178585     HPrz    C    T        1      2        2 
  31  chr31_10178585     ZBoe    C    T        0      0        2 
  31  chr31_10178585     ZGre    C    T        0      0        2 
  31  chr31_10178585     ZHar    C    T        0      0        2 
  31  chr31_10178585   Sample    C    T        1      2        2 
  31  chr31_10178743     AAsi    A    G        0      0        2 
  31  chr31_10178743     AKia    A    G        0      0        2 
  31  chr31_10178743     AOna    A    G        1      2        2 
  31  chr31_10178743     ASom    A    G        0      0        2 
  31  chr31_10178743     HCab    A    G        0      0        2 
  31  chr31_10178743     HPrz    A    G        0      0        2 
  31  chr31_10178743     ZBoe    A    G        0      0        2 
  31  chr31_10178743     ZGre    A    G        1      2        2 
  31  chr31_10178743     ZHar    A    G        0      0        2 
  31  chr31_10178743   Sample    A    G        0      0        2 
  31  chr31_10180391     AAsi    G    A        0      0        2 
  31  chr31_10180391     AKia    G    A        0      0        2 
  31  chr31_10180391     AOna    G    A        0      0        2 
  31  chr31_10180391     ASom    G    A        0      0        2 
  31  chr31_10180391     HCab    G    A        1      2        2 
  31  chr31_10180391     HPrz    G    A        1      2        2 
  31  chr31_10180391     ZBoe    G    A        0      0        2 
  31  chr31_10180391     ZGre    G    A        0      0        2 
  31  chr31_10180391     ZHar    G    A        0      0        2 
  31  chr31_10180391   Sample    G    A        1      2        2 
  31  chr31_10182299     AAsi    A    G        0      0        2 
  31  chr31_10182299     AKia    A    G        1      2        2 
  31  chr31_10182299     AOna    A    G        1      2        2 
  31  chr31_10182299     ASom    A    G        0      0        2 
  31  chr31_10182299     HCab    A    G        0      0        2 
  31  chr31_10182299     HPrz    A    G        0      0        2 
  31  chr31_10182299     ZBoe    A    G        0      0        2 
  31  chr31_10182299     ZGre    A    G        0      0        2 
  31  chr31_10182299     ZHar    A    G        0      0        2 
  31  chr31_10182299   Sample    A    G        0      0        2 
  31  chr31_10186554     AAsi    G    A        0      0        2 
  31  chr31_10186554     AKia    G    A        0      0        2 
  31  chr31_10186554     AOna    G    A        0      0        2 
  31  chr31_10186554     ASom    G    A        0      0        2 
  31  chr31_10186554     HCab    G    A        1      2        2 
  31  chr31_10186554     HPrz    G    A        1      2        2 
  31  chr31_10186554     ZBoe    G    A        0      0        2 
  31  chr31_10186554     ZGre    G    A        0      0        2 
  31  chr31_10186554     ZHar    G    A        0      0        2 
  31  chr31_10186554   Sample    G    A        1      2        2 
  31  chr31_10190230     AAsi    G    C        0      0        2 
  31  chr31_10190230     AKia    G    C        0      0        2 
  31  chr31_10190230     AOna    G    C        0      0        2 
  31  chr31_10190230     ASom    G    C        0      0        2 
  31  chr31_10190230     HCab    G    C        1      2        2 
  31  chr31_10190230     HPrz    G    C        1      2        2 
  31  chr31_10190230     ZBoe    G    C        0      0        2 
  31  chr31_10190230     ZGre    G    C        0      0        2 
  31  chr31_10190230     ZHar    G    C        0      0        2 
  31  chr31_10190230   Sample    G    C        1      2        2 
  31  chr31_10191356     AAsi    G    A        0      0        2 
  31  chr31_10191356     AKia    G    A        0      0        2 
  31  chr31_10191356     AOna    G    A        0      0        2 
  31  chr31_10191356     ASom    G    A        0      0        2 
  31  chr31_10191356     HCab    G    A        1      2        2 
  31  chr31_10191356     HPrz    G    A        1      2        2 
  31  chr31_10191356     ZBoe    G    A        0      0        2 
  31  chr31_10191356     ZGre    G    A        0      0        2 
  31  chr31_10191356     ZHar    G    A        0      0        2 
  31  chr31_10191356   Sample    G    A        1      2        2 
  31  chr31_10192843     AAsi    T    C        0      0        2 
  31  chr31_10192843     AKia    T    C        0      0        2 
  31  chr31_10192843     AOna    T    C        1      2        2 
  31  chr31_10192843     ASom    T    C        0      0        2 
  31  chr31_10192843     HCab    T    C        0      0        2 
  31  chr31_10192843     HPrz    T    C        0      0        2 
  31  chr31_10192843     ZBoe    T    C        0      0        2 
  31  chr31_10192843     ZGre    T    C        0      0        2 
  31  chr31_10192843     ZHar    T    C        0      0        2 
  31  chr31_10192843   Sample    T    C        0      0        2 
  31  chr31_10194095     AAsi    T    C        0      0        2 
  31  chr31_10194095     AKia    T    C        0      0        2 
  31  chr31_10194095     AOna    T    C        0      0        2 
  31  chr31_10194095     ASom    T    C        0      0        2 
  31  chr31_10194095     HCab    T    C        1      2        2 
  31  chr31_10194095     HPrz    T    C        1      2        2 
  31  chr31_10194095     ZBoe    T    C        0      0        2 
  31  chr31_10194095     ZGre    T    C        0      0        2 
  31  chr31_10194095     ZHar    T    C        0      0        2 
  31  chr31_10194095   Sample    T    C        0      0        2 
  31  chr31_10196929     AAsi    A    G      0.5      1        2 
  31  chr31_10196929     AKia    A    G        0      0        2 
  31  chr31_10196929     AOna    A    G        0      0        2 
  31  chr31_10196929     ASom    A    G      0.5      1        2 
  31  chr31_10196929     HCab    A    G        0      0        2 
  31  chr31_10196929     HPrz    A    G        0      0        2 
  31  chr31_10196929     ZBoe    A    G        0      0        2 
  31  chr31_10196929     ZGre    A    G        0      0        2 
  31  chr31_10196929     ZHar    A    G        0      0        2 
  31  chr31_10196929   Sample    A    G        0      0        2 
  31  chr31_10198291     AAsi    A    G        0      0        2 
  31  chr31_10198291     AKia    A    G        0      0        2 
  31  chr31_10198291     AOna    A    G        0      0        2 
  31  chr31_10198291     ASom    A    G        0      0        2 
  31  chr31_10198291     HCab    A    G        0      0        2 
  31  chr31_10198291     HPrz    A    G        0      0        2 
  31  chr31_10198291     ZBoe    A    G        0      0        2 
  31  chr31_10198291     ZGre    A    G        0      0        2 
  31  chr31_10198291     ZHar    A    G      0.5      1        2 
  31  chr31_10198291   Sample    A    G        0      0        2 
  31  chr31_10201918     AAsi    G    C        0      0        2 
  31  chr31_10201918     AKia    G    C        1      2        2 
  31  chr31_10201918     AOna    G    C        0      0        2 
  31  chr31_10201918     ASom    G    C        0      0        2 
  31  chr31_10201918     HCab    G    C        0      0        2 
  31  chr31_10201918     HPrz    G    C        0      0        2 
  31  chr31_10201918     ZBoe    G    C        0      0        2 
  31  chr31_10201918     ZGre    G    C        0      0        2 
  31  chr31_10201918     ZHar    G    C        0      0        2 
  31  chr31_10201918   Sample    G    C        0      0        2 
  31  chr31_10203213     AAsi    T    C        0      0        2 
  31  chr31_10203213     AKia    T    C        0      0        2 
  31  chr31_10203213     AOna    T    C        0      0        2 
  31  chr31_10203213     ASom    T    C        0      0        2 
  31  chr31_10203213     HCab    T    C        0      0        2 
  31  chr31_10203213     HPrz    T    C        0      0        2 
  31  chr31_10203213     ZBoe    T    C        0      0        2 
  31  chr31_10203213     ZGre    T    C      0.5      1        2 
  31  chr31_10203213     ZHar    T    C        0      0        2 
  31  chr31_10203213   Sample    T    C        0      0        2 
  31  chr31_10204854     AAsi    T    C        0      0        2 
  31  chr31_10204854     AKia    T    C        0      0        2 
  31  chr31_10204854     AOna    T    C        0      0        2 
  31  chr31_10204854     ASom    T    C      0.5      1        2 
  31  chr31_10204854     HCab    T    C        0      0        2 
  31  chr31_10204854     HPrz    T    C        0      0        2 
  31  chr31_10204854     ZBoe    T    C        0      0        2 
  31  chr31_10204854     ZGre    T    C        0      0        2 
  31  chr31_10204854     ZHar    T    C        0      0        2 
  31  chr31_10204854   Sample    T    C        0      0        2 
  31  chr31_10206816     AAsi    A    G        0      0        2 
  31  chr31_10206816     AKia    A    G        0      0        2 
  31  chr31_10206816     AOna    A    G        0      0        2 
  31  chr31_10206816     ASom    A    G        0      0        2 
  31  chr31_10206816     HCab    A    G        1      2        2 
  31  chr31_10206816     HPrz    A    G        1      2        2 
  31  chr31_10206816     ZBoe    A    G        0      0        2 
  31  chr31_10206816     ZGre    A    G        0      0        2 
  31  chr31_10206816     ZHar    A    G        0      0        2 
  31  chr31_10206816   Sample    A    G        1      2        2 
  31  chr31_10208063     AAsi    A    G        0      0        2 
  31  chr31_10208063     AKia    A    G        0      0        2 
  31  chr31_10208063     AOna    A    G        0      0        2 
  31  chr31_10208063     ASom    A    G        0      0        2 
  31  chr31_10208063     HCab    A    G        0      0        2 
  31  chr31_10208063     HPrz    A    G        0      0        2 
  31  chr31_10208063     ZBoe    A    G        0      0        2 
  31  chr31_10208063     ZGre    A    G        0      0        2 
  31  chr31_10208063     ZHar    A    G        1      2        2 
  31  chr31_10208063   Sample    A    G        0      0        2 
  31  chr31_10217774     AAsi    T    C        1      2        2 
  31  chr31_10217774     AKia    T    C        0      0        2 
  31  chr31_10217774     AOna    T    C        0      0        2 
  31  chr31_10217774     ASom    T    C        1      2        2 
  31  chr31_10217774     HCab    T    C        0      0        2 
  31  chr31_10217774     HPrz    T    C        0      0        2 
  31  chr31_10217774     ZBoe    T    C        0      0        2 
  31  chr31_10217774     ZGre    T    C        0      0        2 
  31  chr31_10217774     ZHar    T    C        0      0        2 
  31  chr31_10217774   Sample    T    C        0      0        2 
  31  chr31_10224234     AAsi    T    C        0      0        2 
  31  chr31_10224234     AKia    T    C        0      0        2 
  31  chr31_10224234     AOna    T    C        0      0        2 
  31  chr31_10224234     ASom    T    C        0      0        2 
  31  chr31_10224234     HCab    T    C      0.5      1        2 
  31  chr31_10224234     HPrz    T    C      0.5      1        2 
  31  chr31_10224234     ZBoe    T    C        0      0        2 
  31  chr31_10224234     ZGre    T    C        0      0        2 
  31  chr31_10224234     ZHar    T    C        0      0        2 
  31  chr31_10224234   Sample    T    C        0      0        2 
  31  chr31_10224235     AAsi    A    G        0      0        2 
  31  chr31_10224235     AKia    A    G        1      2        2 
  31  chr31_10224235     AOna    A    G        0      0        2 
  31  chr31_10224235     ASom    A    G        0      0        2 
  31  chr31_10224235     HCab    A    G        0      0        2 
  31  chr31_10224235     HPrz    A    G        0      0        2 
  31  chr31_10224235     ZBoe    A    G        1      2        2 
  31  chr31_10224235     ZGre    A    G        1      2        2 
  31  chr31_10224235     ZHar    A    G        1      2        2 
  31  chr31_10224235   Sample    A    G        0      0        2 
  31  chr31_10225357     AAsi    T    C        1      2        2 
  31  chr31_10225357     AKia    T    C        1      2        2 
  31  chr31_10225357     AOna    T    C        1      2        2 
  31  chr31_10225357     ASom    T    C        1      2        2 
  31  chr31_10225357     HCab    T    C        0      0        2 
  31  chr31_10225357     HPrz    T    C        0      0        2 
  31  chr31_10225357     ZBoe    T    C        0      0        2 
  31  chr31_10225357     ZGre    T    C        0      0        2 
  31  chr31_10225357     ZHar    T    C        0      0        2 
  31  chr31_10225357   Sample    T    C        0      0        2 
  31  chr31_10229170     AAsi    A    C        0      0        2 
  31  chr31_10229170     AKia    A    C        0      0        2 
  31  chr31_10229170     AOna    A    C        0      0        2 
  31  chr31_10229170     ASom    A    C        0      0        2 
  31  chr31_10229170     HCab    A    C        1      2        2 
  31  chr31_10229170     HPrz    A    C        1      2        2 
  31  chr31_10229170     ZBoe    A    C        0      0        2 
  31  chr31_10229170     ZGre    A    C        0      0        2 
  31  chr31_10229170     ZHar    A    C        0      0        2 
  31  chr31_10229170   Sample    A    C        1      2        2 
  31  chr31_10229676     AAsi    A    G      0.5      1        2 
  31  chr31_10229676     AKia    A    G        0      0        2 
  31  chr31_10229676     AOna    A    G        0      0        2 
  31  chr31_10229676     ASom    A    G        0      0        2 
  31  chr31_10229676     HCab    A    G        0      0        2 
  31  chr31_10229676     HPrz    A    G        0      0        2 
  31  chr31_10229676     ZBoe    A    G        0      0        2 
  31  chr31_10229676     ZGre    A    G        0      0        2 
  31  chr31_10229676     ZHar    A    G        0      0        2 
  31  chr31_10229676   Sample    A    G        0      0        2 
  31  chr31_10233405     AAsi    G    A        0      0        2 
  31  chr31_10233405     AKia    G    A        0      0        2 
  31  chr31_10233405     AOna    G    A        0      0        2 
  31  chr31_10233405     ASom    G    A        0      0        2 
  31  chr31_10233405     HCab    G    A        0      0        2 
  31  chr31_10233405     HPrz    G    A        0      0        2 
  31  chr31_10233405     ZBoe    G    A        1      2        2 
  31  chr31_10233405     ZGre    G    A        0      0        2 
  31  chr31_10233405     ZHar    G    A        0      0        2 
  31  chr31_10233405   Sample    G    A        0      0        2 
  31  chr31_10234650     AAsi    G    A        0      0        2 
  31  chr31_10234650     AKia    G    A        1      2        2 
  31  chr31_10234650     AOna    G    A        0      0        2 
  31  chr31_10234650     ASom    G    A        0      0        2 
  31  chr31_10234650     HCab    G    A        0      0        2 
  31  chr31_10234650     HPrz    G    A        0      0        2 
  31  chr31_10234650     ZBoe    G    A        0      0        2 
  31  chr31_10234650     ZGre    G    A        0      0        2 
  31  chr31_10234650     ZHar    G    A        0      0        2 
  31  chr31_10234650   Sample    G    A        0      0        2 
  31  chr31_10241629     AAsi    T    C      0.5      1        2 
  31  chr31_10241629     AKia    T    C        0      0        2 
  31  chr31_10241629     AOna    T    C        0      0        2 
  31  chr31_10241629     ASom    T    C        1      2        2 
  31  chr31_10241629     HCab    T    C        0      0        2 
  31  chr31_10241629     HPrz    T    C        0      0        2 
  31  chr31_10241629     ZBoe    T    C        0      0        2 
  31  chr31_10241629     ZGre    T    C        0      0        2 
  31  chr31_10241629     ZHar    T    C        0      0        2 
  31  chr31_10241629   Sample    T    C        0      0        2 
  31  chr31_10242028     AAsi    A    T        0      0        2 
  31  chr31_10242028     AKia    A    T        0      0        2 
  31  chr31_10242028     AOna    A    T        0      0        2 
  31  chr31_10242028     ASom    A    T        0      0        2 
  31  chr31_10242028     HCab    A    T        1      2        2 
  31  chr31_10242028     HPrz    A    T        1      2        2 
  31  chr31_10242028     ZBoe    A    T        0      0        2 
  31  chr31_10242028     ZGre    A    T        0      0        2 
  31  chr31_10242028     ZHar    A    T        0      0        2 
  31  chr31_10242028   Sample    A    T        1      2        2 
  31  chr31_10246055     AAsi    A    G        0      0        2 
  31  chr31_10246055     AKia    A    G        0      0        2 
  31  chr31_10246055     AOna    A    G        0      0        2 
  31  chr31_10246055     ASom    A    G        0      0        2 
  31  chr31_10246055     HCab    A    G      0.5      1        2 
  31  chr31_10246055     HPrz    A    G      0.5      1        2 
  31  chr31_10246055     ZBoe    A    G        0      0        2 
  31  chr31_10246055     ZGre    A    G        0      0        2 
  31  chr31_10246055     ZHar    A    G        0      0        2 
  31  chr31_10246055   Sample    A    G        0      0        2 
  31  chr31_10246335     AAsi    G    A        0      0        2 
  31  chr31_10246335     AKia    G    A        0      0        2 
  31  chr31_10246335     AOna    G    A        0      0        2 
  31  chr31_10246335     ASom    G    A        0      0        2 
  31  chr31_10246335     HCab    G    A        1      2        2 
  31  chr31_10246335     HPrz    G    A        1      2        2 
  31  chr31_10246335     ZBoe    G    A        0      0        2 
  31  chr31_10246335     ZGre    G    A        0      0        2 
  31  chr31_10246335     ZHar    G    A        0      0        2 
  31  chr31_10246335   Sample    G    A        1      2        2 
  31  chr31_10248397     AAsi    T    C        1      2        2 
  31  chr31_10248397     AKia    T    C        0      0        2 
  31  chr31_10248397     AOna    T    C        0      0        2 
  31  chr31_10248397     ASom    T    C      0.5      1        2 
  31  chr31_10248397     HCab    T    C        0      0        2 
  31  chr31_10248397     HPrz    T    C        0      0        2 
  31  chr31_10248397     ZBoe    T    C        0      0        2 
  31  chr31_10248397     ZGre    T    C        0      0        2 
  31  chr31_10248397     ZHar    T    C        0      0        2 
  31  chr31_10248397   Sample    T    C        0      0        2 
  31  chr31_10249336     AAsi    T    G        0      0        2 
  31  chr31_10249336     AKia    T    G        0      0        2 
  31  chr31_10249336     AOna    T    G        0      0        2 
  31  chr31_10249336     ASom    T    G        0      0        2 
  31  chr31_10249336     HCab    T    G      0.5      1        2 
  31  chr31_10249336     HPrz    T    G      0.5      1        2 
  31  chr31_10249336     ZBoe    T    G        0      0        2 
  31  chr31_10249336     ZGre    T    G        0      0        2 
  31  chr31_10249336     ZHar    T    G        0      0        2 
  31  chr31_10249336   Sample    T    G        0      0        2 
  31  chr31_10254585     AAsi    G    A        0      0        2 
  31  chr31_10254585     AKia    G    A        0      0        2 
  31  chr31_10254585     AOna    G    A        0      0        2 
  31  chr31_10254585     ASom    G    A        0      0        2 
  31  chr31_10254585     HCab    G    A        1      2        2 
  31  chr31_10254585     HPrz    G    A        1      2        2 
  31  chr31_10254585     ZBoe    G    A        0      0        2 
  31  chr31_10254585     ZGre    G    A        0      0        2 
  31  chr31_10254585     ZHar    G    A        0      0        2 
  31  chr31_10254585   Sample    G    A        1      2        2 
  31  chr31_10257260     AAsi    G    A        0      0        2 
  31  chr31_10257260     AKia    G    A        0      0        2 
  31  chr31_10257260     AOna    G    A        0      0        2 
  31  chr31_10257260     ASom    G    A        0      0        2 
  31  chr31_10257260     HCab    G    A        0      0        2 
  31  chr31_10257260     HPrz    G    A        0      0        2 
  31  chr31_10257260     ZBoe    G    A        0      0        2 
  31  chr31_10257260     ZGre    G    A        0      0        2 
  31  chr31_10257260     ZHar    G    A        1      2        2 
  31  chr31_10257260   Sample    G    A        0      0        2 
  31  chr31_10260691     AAsi    G    A        0      0        2 
  31  chr31_10260691     AKia    G    A        1      2        2 
  31  chr31_10260691     AOna    G    A        0      0        2 
  31  chr31_10260691     ASom    G    A        0      0        2 
  31  chr31_10260691     HCab    G    A        0      0        2 
  31  chr31_10260691     HPrz    G    A        0      0        2 
  31  chr31_10260691     ZBoe    G    A        0      0        2 
  31  chr31_10260691     ZGre    G    A        0      0        2 
  31  chr31_10260691     ZHar    G    A        0      0        2 
  31  chr31_10260691   Sample    G    A        0      0        2 
  31  chr31_10262694     AAsi    A    G        0      0        2 
  31  chr31_10262694     AKia    A    G        0      0        2 
  31  chr31_10262694     AOna    A    G        0      0        2 
  31  chr31_10262694     ASom    A    G        0      0        2 
  31  chr31_10262694     HCab    A    G        1      2        2 
  31  chr31_10262694     HPrz    A    G        1      2        2 
  31  chr31_10262694     ZBoe    A    G        0      0        2 
  31  chr31_10262694     ZGre    A    G        0      0        2 
  31  chr31_10262694     ZHar    A    G        0      0        2 
  31  chr31_10262694   Sample    A    G        1      2        2 
  31  chr31_10269822     AAsi    G    A        0      0        2 
  31  chr31_10269822     AKia    G    A        0      0        2 
  31  chr31_10269822     AOna    G    A        0      0        2 
  31  chr31_10269822     ASom    G    A        0      0        2 
  31  chr31_10269822     HCab    G    A        0      0        2 
  31  chr31_10269822     HPrz    G    A        0      0        2 
  31  chr31_10269822     ZBoe    G    A        0      0        2 
  31  chr31_10269822     ZGre    G    A        1      2        2 
  31  chr31_10269822     ZHar    G    A        0      0        2 
  31  chr31_10269822   Sample    G    A        0      0        2 
  31  chr31_10280303     AAsi    T    C        1      2        2 
  31  chr31_10280303     AKia    T    C        0      0        2 
  31  chr31_10280303     AOna    T    C        0      0        2 
  31  chr31_10280303     ASom    T    C        1      2        2 
  31  chr31_10280303     HCab    T    C        0      0        2 
  31  chr31_10280303     HPrz    T    C        0      0        2 
  31  chr31_10280303     ZBoe    T    C        0      0        2 
  31  chr31_10280303     ZGre    T    C        0      0        2 
  31  chr31_10280303     ZHar    T    C        0      0        2 
  31  chr31_10280303   Sample    T    C        0      0        2 
  31  chr31_10295203     AAsi    G    C        0      0        2 
  31  chr31_10295203     AKia    G    C        0      0        2 
  31  chr31_10295203     AOna    G    C        0      0        2 
  31  chr31_10295203     ASom    G    C        0      0        2 
  31  chr31_10295203     HCab    G    C        1      2        2 
  31  chr31_10295203     HPrz    G    C        1      2        2 
  31  chr31_10295203     ZBoe    G    C        0      0        2 
  31  chr31_10295203     ZGre    G    C        0      0        2 
  31  chr31_10295203     ZHar    G    C        0      0        2 
  31  chr31_10295203   Sample    G    C        1      2        2 
  31  chr31_10298059     AAsi    G    A        0      0        2 
  31  chr31_10298059     AKia    G    A        1      2        2 
  31  chr31_10298059     AOna    G    A        1      2        2 
  31  chr31_10298059     ASom    G    A        0      0        2 
  31  chr31_10298059     HCab    G    A        0      0        2 
  31  chr31_10298059     HPrz    G    A        0      0        2 
  31  chr31_10298059     ZBoe    G    A        0      0        2 
  31  chr31_10298059     ZGre    G    A        0      0        2 
  31  chr31_10298059     ZHar    G    A        0      0        2 
  31  chr31_10298059   Sample    G    A        0      0        2 
  31  chr31_10302452     AAsi    T    G        0      0        2 
  31  chr31_10302452     AKia    T    G        0      0        2 
  31  chr31_10302452     AOna    T    G        0      0        2 
  31  chr31_10302452     ASom    T    G        0      0        2 
  31  chr31_10302452     HCab    T    G        1      2        2 
  31  chr31_10302452     HPrz    T    G        1      2        2 
  31  chr31_10302452     ZBoe    T    G        0      0        2 
  31  chr31_10302452     ZGre    T    G        0      0        2 
  31  chr31_10302452     ZHar    T    G        0      0        2 
  31  chr31_10302452   Sample    T    G        1      2        2 
  31  chr31_10303215     AAsi    G    C        0      0        2 
  31  chr31_10303215     AKia    G    C        0      0        2 
  31  chr31_10303215     AOna    G    C      0.5      1        2 
  31  chr31_10303215     ASom    G    C        0      0        2 
  31  chr31_10303215     HCab    G    C        0      0        2 
  31  chr31_10303215     HPrz    G    C        0      0        2 
  31  chr31_10303215     ZBoe    G    C        0      0        2 
  31  chr31_10303215     ZGre    G    C        0      0        2 
  31  chr31_10303215     ZHar    G    C        0      0        2 
  31  chr31_10303215   Sample    G    C        0      0        2 
  31  chr31_10305290     AAsi    C    T        0      0        2 
  31  chr31_10305290     AKia    C    T        0      0        2 
  31  chr31_10305290     AOna    C    T        0      0        2 
  31  chr31_10305290     ASom    C    T        0      0        2 
  31  chr31_10305290     HCab    C    T        1      2        2 
  31  chr31_10305290     HPrz    C    T        1      2        2 
  31  chr31_10305290     ZBoe    C    T        0      0        2 
  31  chr31_10305290     ZGre    C    T        0      0        2 
  31  chr31_10305290     ZHar    C    T        0      0        2 
  31  chr31_10305290   Sample    C    T        1      2        2 
  31  chr31_10306225     AAsi    T    C        0      0        2 
  31  chr31_10306225     AKia    T    C        0      0        2 
  31  chr31_10306225     AOna    T    C        0      0        2 
  31  chr31_10306225     ASom    T    C        0      0        2 
  31  chr31_10306225     HCab    T    C        1      2        2 
  31  chr31_10306225     HPrz    T    C        1      2        2 
  31  chr31_10306225     ZBoe    T    C        0      0        2 
  31  chr31_10306225     ZGre    T    C        0      0        2 
  31  chr31_10306225     ZHar    T    C        0      0        2 
  31  chr31_10306225   Sample    T    C        1      2        2 
  31  chr31_10306834     AAsi    A    G        0      0        2 
  31  chr31_10306834     AKia    A    G        0      0        2 
  31  chr31_10306834     AOna    A    G      0.5      1        2 
  31  chr31_10306834     ASom    A    G        0      0        2 
  31  chr31_10306834     HCab    A    G        0      0        2 
  31  chr31_10306834     HPrz    A    G        0      0        2 
  31  chr31_10306834     ZBoe    A    G        0      0        2 
  31  chr31_10306834     ZGre    A    G        0      0        2 
  31  chr31_10306834     ZHar    A    G        0      0        2 
  31  chr31_10306834   Sample    A    G        0      0        2 
  31  chr31_10307470     AAsi    C    T        0      0        2 
  31  chr31_10307470     AKia    C    T        0      0        2 
  31  chr31_10307470     AOna    C    T        0      0        2 
  31  chr31_10307470     ASom    C    T        0      0        2 
  31  chr31_10307470     HCab    C    T        1      2        2 
  31  chr31_10307470     HPrz    C    T        1      2        2 
  31  chr31_10307470     ZBoe    C    T        0      0        2 
  31  chr31_10307470     ZGre    C    T        0      0        2 
  31  chr31_10307470     ZHar    C    T        0      0        2 
  31  chr31_10307470   Sample    C    T        1      2        2 
  31  chr31_10315869     AAsi    G    T        0      0        2 
  31  chr31_10315869     AKia    G    T        0      0        2 
  31  chr31_10315869     AOna    G    T        0      0        2 
  31  chr31_10315869     ASom    G    T        0      0        2 
  31  chr31_10315869     HCab    G    T        1      2        2 
  31  chr31_10315869     HPrz    G    T        1      2        2 
  31  chr31_10315869     ZBoe    G    T        0      0        2 
  31  chr31_10315869     ZGre    G    T        0      0        2 
  31  chr31_10315869     ZHar    G    T        0      0        2 
  31  chr31_10315869   Sample    G    T        1      2        2 
  31  chr31_10318251     AAsi    A    G        0      0        2 
  31  chr31_10318251     AKia    A    G      0.5      1        2 
  31  chr31_10318251     AOna    A    G        0      0        2 
  31  chr31_10318251     ASom    A    G        0      0        2 
  31  chr31_10318251     HCab    A    G        0      0        2 
  31  chr31_10318251     HPrz    A    G        0      0        2 
  31  chr31_10318251     ZBoe    A    G        0      0        2 
  31  chr31_10318251     ZGre    A    G        0      0        2 
  31  chr31_10318251     ZHar    A    G        0      0        2 
  31  chr31_10318251   Sample    A    G        0      0        2 
  31  chr31_10322244     AAsi    C    T        0      0        2 
  31  chr31_10322244     AKia    C    T        0      0        2 
  31  chr31_10322244     AOna    C    T        0      0        2 
  31  chr31_10322244     ASom    C    T        0      0        2 
  31  chr31_10322244     HCab    C    T        0      0        2 
  31  chr31_10322244     HPrz    C    T        0      0        2 
  31  chr31_10322244     ZBoe    C    T        0      0        2 
  31  chr31_10322244     ZGre    C    T      0.5      1        2 
  31  chr31_10322244     ZHar    C    T        0      0        2 
  31  chr31_10322244   Sample    C    T        0      0        2 
  31  chr31_10329540     AAsi    T    G      0.5      1        2 
  31  chr31_10329540     AKia    T    G        0      0        2 
  31  chr31_10329540     AOna    T    G        0      0        2 
  31  chr31_10329540     ASom    T    G        0      0        2 
  31  chr31_10329540     HCab    T    G        0      0        2 
  31  chr31_10329540     HPrz    T    G        0      0        2 
  31  chr31_10329540     ZBoe    T    G        0      0        2 
  31  chr31_10329540     ZGre    T    G        0      0        2 
  31  chr31_10329540     ZHar    T    G        0      0        2 
  31  chr31_10329540   Sample    T    G        0      0        2 
  31  chr31_10332385     AAsi    A    C        0      0        2 
  31  chr31_10332385     AKia    A    C        1      2        2 
  31  chr31_10332385     AOna    A    C        1      2        2 
  31  chr31_10332385     ASom    A    C        0      0        2 
  31  chr31_10332385     HCab    A    C        0      0        2 
  31  chr31_10332385     HPrz    A    C        0      0        2 
  31  chr31_10332385     ZBoe    A    C        0      0        2 
  31  chr31_10332385     ZGre    A    C        0      0        2 
  31  chr31_10332385     ZHar    A    C        0      0        2 
  31  chr31_10332385   Sample    A    C        0      0        2 
  31  chr31_10351079     AAsi    C    T        0      0        2 
  31  chr31_10351079     AKia    C    T        0      0        2 
  31  chr31_10351079     AOna    C    T        0      0        2 
  31  chr31_10351079     ASom    C    T        0      0        2 
  31  chr31_10351079     HCab    C    T        1      2        2 
  31  chr31_10351079     HPrz    C    T        1      2        2 
  31  chr31_10351079     ZBoe    C    T        0      0        2 
  31  chr31_10351079     ZGre    C    T        0      0        2 
  31  chr31_10351079     ZHar    C    T        0      0        2 
  31  chr31_10351079   Sample    C    T        1      2        2 
  31  chr31_10357115     AAsi    T    C        0      0        2 
  31  chr31_10357115     AKia    T    C        0      0        2 
  31  chr31_10357115     AOna    T    C        0      0        2 
  31  chr31_10357115     ASom    T    C        0      0        2 
  31  chr31_10357115     HCab    T    C        1      2        2 
  31  chr31_10357115     HPrz    T    C        1      2        2 
  31  chr31_10357115     ZBoe    T    C        0      0        2 
  31  chr31_10357115     ZGre    T    C        0      0        2 
  31  chr31_10357115     ZHar    T    C        0      0        2 
  31  chr31_10357115   Sample    T    C        1      2        2 
  31  chr31_10372403     AAsi    G    C        0      0        2 
  31  chr31_10372403     AKia    G    C        0      0        2 
  31  chr31_10372403     AOna    G    C        0      0        2 
  31  chr31_10372403     ASom    G    C        0      0        2 
  31  chr31_10372403     HCab    G    C        1      2        2 
  31  chr31_10372403     HPrz    G    C        1      2        2 
  31  chr31_10372403     ZBoe    G    C        0      0        2 
  31  chr31_10372403     ZGre    G    C        0      0        2 
  31  chr31_10372403     ZHar    G    C        0      0        2 
  31  chr31_10372403   Sample    G    C        1      2        2 
  31  chr31_10387519     AAsi    C    T        0      0        2 
  31  chr31_10387519     AKia    C    T        0      0        2 
  31  chr31_10387519     AOna    C    T        0      0        2 
  31  chr31_10387519     ASom    C    T        0      0        2 
  31  chr31_10387519     HCab    C    T        0      0        2 
  31  chr31_10387519     HPrz    C    T        0      0        2 
  31  chr31_10387519     ZBoe    C    T        1      2        2 
  31  chr31_10387519     ZGre    C    T        0      0        2 
  31  chr31_10387519     ZHar    C    T        0      0        2 
  31  chr31_10387519   Sample    C    T        0      0        2 
  31  chr31_10398623     AAsi    G    T        0      0        2 
  31  chr31_10398623     AKia    G    T        0      0        2 
  31  chr31_10398623     AOna    G    T        0      0        2 
  31  chr31_10398623     ASom    G    T        0      0        2 
  31  chr31_10398623     HCab    G    T        1      2        2 
  31  chr31_10398623     HPrz    G    T        1      2        2 
  31  chr31_10398623     ZBoe    G    T        0      0        2 
  31  chr31_10398623     ZGre    G    T        0      0        2 
  31  chr31_10398623     ZHar    G    T        0      0        2 
  31  chr31_10398623   Sample    G    T        1      2        2 
  31  chr31_10399248     AAsi    G    A        0      0        2 
  31  chr31_10399248     AKia    G    A        0      0        2 
  31  chr31_10399248     AOna    G    A        0      0        2 
  31  chr31_10399248     ASom    G    A        0      0        2 
  31  chr31_10399248     HCab    G    A        0      0        2 
  31  chr31_10399248     HPrz    G    A        0      0        2 
  31  chr31_10399248     ZBoe    G    A        0      0        2 
  31  chr31_10399248     ZGre    G    A        0      0        2 
  31  chr31_10399248     ZHar    G    A        1      2        2 
  31  chr31_10399248   Sample    G    A        0      0        2 
  31  chr31_10405342     AAsi    C    T        0      0        2 
  31  chr31_10405342     AKia    C    T        0      0        2 
  31  chr31_10405342     AOna    C    T        0      0        2 
  31  chr31_10405342     ASom    C    T        0      0        2 
  31  chr31_10405342     HCab    C    T        0      0        2 
  31  chr31_10405342     HPrz    C    T        0      0        2 
  31  chr31_10405342     ZBoe    C    T        0      0        2 
  31  chr31_10405342     ZGre    C    T        1      2        2 
  31  chr31_10405342     ZHar    C    T        0      0        2 
  31  chr31_10405342   Sample    C    T        0      0        2 
  31  chr31_10410119     AAsi    C    G        0      0        2 
  31  chr31_10410119     AKia    C    G        0      0        2 
  31  chr31_10410119     AOna    C    G      0.5      1        2 
  31  chr31_10410119     ASom    C    G        0      0        2 
  31  chr31_10410119     HCab    C    G        0      0        2 
  31  chr31_10410119     HPrz    C    G        0      0        2 
  31  chr31_10410119     ZBoe    C    G        0      0        2 
  31  chr31_10410119     ZGre    C    G        0      0        2 
  31  chr31_10410119     ZHar    C    G        0      0        2 
  31  chr31_10410119   Sample    C    G        0      0        2 
  31  chr31_10411883     AAsi    C    G        1      2        2 
  31  chr31_10411883     AKia    C    G        0      0        2 
  31  chr31_10411883     AOna    C    G        0      0        2 
  31  chr31_10411883     ASom    C    G      0.5      1        2 
  31  chr31_10411883     HCab    C    G        0      0        2 
  31  chr31_10411883     HPrz    C    G        0      0        2 
  31  chr31_10411883     ZBoe    C    G        0      0        2 
  31  chr31_10411883     ZGre    C    G        0      0        2 
  31  chr31_10411883     ZHar    C    G        0      0        2 
  31  chr31_10411883   Sample    C    G        0      0        2 
  31  chr31_10426293     AAsi    A    G        0      0        2 
  31  chr31_10426293     AKia    A    G        0      0        2 
  31  chr31_10426293     AOna    A    G        0      0        2 
  31  chr31_10426293     ASom    A    G        0      0        2 
  31  chr31_10426293     HCab    A    G        0      0        2 
  31  chr31_10426293     HPrz    A    G        0      0        2 
  31  chr31_10426293     ZBoe    A    G        0      0        2 
  31  chr31_10426293     ZGre    A    G        0      0        2 
  31  chr31_10426293     ZHar    A    G      0.5      1        2 
  31  chr31_10426293   Sample    A    G        0      0        2 
  31  chr31_10429102     AAsi    A    T        0      0        2 
  31  chr31_10429102     AKia    A    T        0      0        2 
  31  chr31_10429102     AOna    A    T        0      0        2 
  31  chr31_10429102     ASom    A    T        0      0        2 
  31  chr31_10429102     HCab    A    T        1      2        2 
  31  chr31_10429102     HPrz    A    T        1      2        2 
  31  chr31_10429102     ZBoe    A    T        0      0        2 
  31  chr31_10429102     ZGre    A    T        0      0        2 
  31  chr31_10429102     ZHar    A    T        0      0        2 
  31  chr31_10429102   Sample    A    T        1      2        2 
  31  chr31_10438065     AAsi    T    C        0      0        2 
  31  chr31_10438065     AKia    T    C        0      0        2 
  31  chr31_10438065     AOna    T    C        0      0        2 
  31  chr31_10438065     ASom    T    C        0      0        2 
  31  chr31_10438065     HCab    T    C        1      2        2 
  31  chr31_10438065     HPrz    T    C        1      2        2 
  31  chr31_10438065     ZBoe    T    C        0      0        2 
  31  chr31_10438065     ZGre    T    C        0      0        2 
  31  chr31_10438065     ZHar    T    C        0      0        2 
  31  chr31_10438065   Sample    T    C        1      2        2 
  31  chr31_10440583     AAsi    G    A      0.5      1        2 
  31  chr31_10440583     AKia    G    A        0      0        2 
  31  chr31_10440583     AOna    G    A        0      0        2 
  31  chr31_10440583     ASom    G    A        0      0        2 
  31  chr31_10440583     HCab    G    A        1      2        2 
  31  chr31_10440583     HPrz    G    A        1      2        2 
  31  chr31_10440583     ZBoe    G    A        0      0        2 
  31  chr31_10440583     ZGre    G    A        0      0        2 
  31  chr31_10440583     ZHar    G    A        0      0        2 
  31  chr31_10440583   Sample    G    A        1      2        2 
  31  chr31_10441137     AAsi    C    T        0      0        2 
  31  chr31_10441137     AKia    C    T        0      0        2 
  31  chr31_10441137     AOna    C    T        0      0        2 
  31  chr31_10441137     ASom    C    T        0      0        2 
  31  chr31_10441137     HCab    C    T        1      2        2 
  31  chr31_10441137     HPrz    C    T        1      2        2 
  31  chr31_10441137     ZBoe    C    T        0      0        2 
  31  chr31_10441137     ZGre    C    T        0      0        2 
  31  chr31_10441137     ZHar    C    T        0      0        2 
  31  chr31_10441137   Sample    C    T        1      2        2 
  31  chr31_10446423     AAsi    C    T        0      0        2 
  31  chr31_10446423     AKia    C    T      0.5      1        2 
  31  chr31_10446423     AOna    C    T        1      2        2 
  31  chr31_10446423     ASom    C    T        0      0        2 
  31  chr31_10446423     HCab    C    T        0      0        2 
  31  chr31_10446423     HPrz    C    T        0      0        2 
  31  chr31_10446423     ZBoe    C    T        0      0        2 
  31  chr31_10446423     ZGre    C    T        0      0        2 
  31  chr31_10446423     ZHar    C    T        0      0        2 
  31  chr31_10446423   Sample    C    T        0      0        2 
  31  chr31_10455624     AAsi    C    A      0.5      1        2 
  31  chr31_10455624     AKia    C    A        0      0        2 
  31  chr31_10455624     AOna    C    A        0      0        2 
  31  chr31_10455624     ASom    C    A        0      0        2 
  31  chr31_10455624     HCab    C    A        0      0        2 
  31  chr31_10455624     HPrz    C    A        0      0        2 
  31  chr31_10455624     ZBoe    C    A        0      0        2 
  31  chr31_10455624     ZGre    C    A        0      0        2 
  31  chr31_10455624     ZHar    C    A        0      0        2 
  31  chr31_10455624   Sample    C    A        0      0        2 
  31  chr31_10459530     AAsi    A    G        0      0        2 
  31  chr31_10459530     AKia    A    G        0      0        2 
  31  chr31_10459530     AOna    A    G        0      0        2 
  31  chr31_10459530     ASom    A    G        0      0        2 
  31  chr31_10459530     HCab    A    G        1      2        2 
  31  chr31_10459530     HPrz    A    G        1      2        2 
  31  chr31_10459530     ZBoe    A    G        0      0        2 
  31  chr31_10459530     ZGre    A    G        0      0        2 
  31  chr31_10459530     ZHar    A    G        0      0        2 
  31  chr31_10459530   Sample    A    G        1      2        2 
  31  chr31_10459611     AAsi    A    G        0      0        2 
  31  chr31_10459611     AKia    A    G        0      0        2 
  31  chr31_10459611     AOna    A    G        0      0        2 
  31  chr31_10459611     ASom    A    G      0.5      1        2 
  31  chr31_10459611     HCab    A    G        0      0        2 
  31  chr31_10459611     HPrz    A    G        0      0        2 
  31  chr31_10459611     ZBoe    A    G        0      0        2 
  31  chr31_10459611     ZGre    A    G        0      0        2 
  31  chr31_10459611     ZHar    A    G        0      0        2 
  31  chr31_10459611   Sample    A    G        0      0        2 
  31  chr31_10459873     AAsi    C    T        0      0        2 
  31  chr31_10459873     AKia    C    T        0      0        2 
  31  chr31_10459873     AOna    C    T        0      0        2 
  31  chr31_10459873     ASom    C    T        0      0        2 
  31  chr31_10459873     HCab    C    T        0      0        2 
  31  chr31_10459873     HPrz    C    T        0      0        2 
  31  chr31_10459873     ZBoe    C    T        0      0        2 
  31  chr31_10459873     ZGre    C    T        1      2        2 
  31  chr31_10459873     ZHar    C    T        0      0        2 
  31  chr31_10459873   Sample    C    T        0      0        2 
  31  chr31_10459950     AAsi    A    C        1      2        2 
  31  chr31_10459950     AKia    A    C        1      2        2 
  31  chr31_10459950     AOna    A    C        1      2        2 
  31  chr31_10459950     ASom    A    C        1      2        2 
  31  chr31_10459950     HCab    A    C        0      0        2 
  31  chr31_10459950     HPrz    A    C        0      0        2 
  31  chr31_10459950     ZBoe    A    C        0      0        2 
  31  chr31_10459950     ZGre    A    C        0      0        2 
  31  chr31_10459950     ZHar    A    C        0      0        2 
  31  chr31_10459950   Sample    A    C        0      0        2 
  31  chr31_10461728     AAsi    C    A        0      0        2 
  31  chr31_10461728     AKia    C    A        0      0        2 
  31  chr31_10461728     AOna    C    A        0      0        2 
  31  chr31_10461728     ASom    C    A        0      0        2 
  31  chr31_10461728     HCab    C    A        0      0        2 
  31  chr31_10461728     HPrz    C    A        0      0        2 
  31  chr31_10461728     ZBoe    C    A        1      2        2 
  31  chr31_10461728     ZGre    C    A        0      0        2 
  31  chr31_10461728     ZHar    C    A        0      0        2 
  31  chr31_10461728   Sample    C    A        0      0        2 
  31  chr31_10593786     AAsi    C    T        0      0        2 
  31  chr31_10593786     AKia    C    T      0.5      1        2 
  31  chr31_10593786     AOna    C    T      0.5      1        2 
  31  chr31_10593786     ASom    C    T        0      0        2 
  31  chr31_10593786     HCab    C    T        0      0        2 
  31  chr31_10593786     HPrz    C    T        0      0        2 
  31  chr31_10593786     ZBoe    C    T        0      0        2 
  31  chr31_10593786     ZGre    C    T        0      0        2 
  31  chr31_10593786     ZHar    C    T        0      0        2 
  31  chr31_10593786   Sample    C    T        0      0        2 
  31  chr31_10626040     AAsi    G    C      0.5      1        2 
  31  chr31_10626040     AKia    G    C        0      0        2 
  31  chr31_10626040     AOna    G    C        0      0        2 
  31  chr31_10626040     ASom    G    C      0.5      1        2 
  31  chr31_10626040     HCab    G    C        0      0        2 
  31  chr31_10626040     HPrz    G    C        0      0        2 
  31  chr31_10626040     ZBoe    G    C        0      0        2 
  31  chr31_10626040     ZGre    G    C        0      0        2 
  31  chr31_10626040     ZHar    G    C        0      0        2 
  31  chr31_10626040   Sample    G    C        0      0        2 
  31  chr31_10642203     AAsi    T    G        0      0        2 
  31  chr31_10642203     AKia    T    G        1      2        2 
  31  chr31_10642203     AOna    T    G      0.5      1        2 
  31  chr31_10642203     ASom    T    G        0      0        2 
  31  chr31_10642203     HCab    T    G        0      0        2 
  31  chr31_10642203     HPrz    T    G        0      0        2 
  31  chr31_10642203     ZBoe    T    G        1      2        2 
  31  chr31_10642203     ZGre    T    G        1      2        2 
  31  chr31_10642203     ZHar    T    G        1      2        2 
  31  chr31_10642203   Sample    T    G        0      0        2 
  31  chr31_10645545     AAsi    T    C        0      0        2 
  31  chr31_10645545     AKia    T    C        0      0        2 
  31  chr31_10645545     AOna    T    C        0      0        2 
  31  chr31_10645545     ASom    T    C        1      2        2 
  31  chr31_10645545     HCab    T    C        0      0        2 
  31  chr31_10645545     HPrz    T    C        0      0        2 
  31  chr31_10645545     ZBoe    T    C        0      0        2 
  31  chr31_10645545     ZGre    T    C        0      0        2 
  31  chr31_10645545     ZHar    T    C        0      0        2 
  31  chr31_10645545   Sample    T    C        0      0        2 
  31  chr31_10645837     AAsi    G    A        1      2        2 
  31  chr31_10645837     AKia    G    A        0      0        2 
  31  chr31_10645837     AOna    G    A        0      0        2 
  31  chr31_10645837     ASom    G    A        1      2        2 
  31  chr31_10645837     HCab    G    A        0      0        2 
  31  chr31_10645837     HPrz    G    A        0      0        2 
  31  chr31_10645837     ZBoe    G    A        0      0        2 
  31  chr31_10645837     ZGre    G    A        0      0        2 
  31  chr31_10645837     ZHar    G    A        0      0        2 
  31  chr31_10645837   Sample    G    A        0      0        2 
  31  chr31_10663671     AAsi    A    G        0      0        2 
  31  chr31_10663671     AKia    A    G        0      0        2 
  31  chr31_10663671     AOna    A    G        0      0        2 
  31  chr31_10663671     ASom    A    G        0      0        2 
  31  chr31_10663671     HCab    A    G        0      0        2 
  31  chr31_10663671     HPrz    A    G        0      0        2 
  31  chr31_10663671     ZBoe    A    G        0      0        2 
  31  chr31_10663671     ZGre    A    G        0      0        2 
  31  chr31_10663671     ZHar    A    G        1      2        2 
  31  chr31_10663671   Sample    A    G        0      0        2 
  31  chr31_10670770     AAsi    A    G        0      0        2 
  31  chr31_10670770     AKia    A    G        0      0        2 
  31  chr31_10670770     AOna    A    G        0      0        2 
  31  chr31_10670770     ASom    A    G        0      0        2 
  31  chr31_10670770     HCab    A    G        1      2        2 
  31  chr31_10670770     HPrz    A    G        1      2        2 
  31  chr31_10670770     ZBoe    A    G        0      0        2 
  31  chr31_10670770     ZGre    A    G        0      0        2 
  31  chr31_10670770     ZHar    A    G        0      0        2 
  31  chr31_10670770   Sample    A    G        1      2        2 
  31  chr31_10674605     AAsi    A    G        0      0        2 
  31  chr31_10674605     AKia    A    G        1      2        2 
  31  chr31_10674605     AOna    A    G        1      2        2 
  31  chr31_10674605     ASom    A    G        0      0        2 
  31  chr31_10674605     HCab    A    G        0      0        2 
  31  chr31_10674605     HPrz    A    G        0      0        2 
  31  chr31_10674605     ZBoe    A    G        0      0        2 
  31  chr31_10674605     ZGre    A    G        0      0        2 
  31  chr31_10674605     ZHar    A    G        0      0        2 
  31  chr31_10674605   Sample    A    G        0      0        2 
  31  chr31_10675735     AAsi    A    G        1      2        2 
  31  chr31_10675735     AKia    A    G        0      0        2 
  31  chr31_10675735     AOna    A    G        0      0        2 
  31  chr31_10675735     ASom    A    G        1      2        2 
  31  chr31_10675735     HCab    A    G        0      0        2 
  31  chr31_10675735     HPrz    A    G        0      0        2 
  31  chr31_10675735     ZBoe    A    G        0      0        2 
  31  chr31_10675735     ZGre    A    G        0      0        2 
  31  chr31_10675735     ZHar    A    G        0      0        2 
  31  chr31_10675735   Sample    A    G        0      0        2 
  31  chr31_10676432     AAsi    G    A        0      0        2 
  31  chr31_10676432     AKia    G    A        0      0        2 
  31  chr31_10676432     AOna    G    A        0      0        2 
  31  chr31_10676432     ASom    G    A        0      0        2 
  31  chr31_10676432     HCab    G    A        0      0        2 
  31  chr31_10676432     HPrz    G    A        0      0        2 
  31  chr31_10676432     ZBoe    G    A      0.5      1        2 
  31  chr31_10676432     ZGre    G    A        0      0        2 
  31  chr31_10676432     ZHar    G    A        0      0        2 
  31  chr31_10676432   Sample    G    A        0      0        2 
  31  chr31_10679291     AAsi    G    C        0      0        2 
  31  chr31_10679291     AKia    G    C        0      0        2 
  31  chr31_10679291     AOna    G    C        0      0        2 
  31  chr31_10679291     ASom    G    C        0      0        2 
  31  chr31_10679291     HCab    G    C      0.5      1        2 
  31  chr31_10679291     HPrz    G    C        0      0        2 
  31  chr31_10679291     ZBoe    G    C        0      0        2 
  31  chr31_10679291     ZGre    G    C        0      0        2 
  31  chr31_10679291     ZHar    G    C        0      0        2 
  31  chr31_10679291   Sample    G    C        0      0        2 
  31  chr31_10682458     AAsi    G    A        0      0        2 
  31  chr31_10682458     AKia    G    A        0      0        2 
  31  chr31_10682458     AOna    G    A        0      0        2 
  31  chr31_10682458     ASom    G    A        0      0        2 
  31  chr31_10682458     HCab    G    A        1      2        2 
  31  chr31_10682458     HPrz    G    A        1      2        2 
  31  chr31_10682458     ZBoe    G    A        0      0        2 
  31  chr31_10682458     ZGre    G    A        0      0        2 
  31  chr31_10682458     ZHar    G    A        0      0        2 
  31  chr31_10682458   Sample    G    A        1      2        2 
  31  chr31_10685157     AAsi    T    C        0      0        2 
  31  chr31_10685157     AKia    T    C        0      0        2 
  31  chr31_10685157     AOna    T    C        0      0        2 
  31  chr31_10685157     ASom    T    C        0      0        2 
  31  chr31_10685157     HCab    T    C        1      2        2 
  31  chr31_10685157     HPrz    T    C        1      2        2 
  31  chr31_10685157     ZBoe    T    C        0      0        2 
  31  chr31_10685157     ZGre    T    C        0      0        2 
  31  chr31_10685157     ZHar    T    C        0      0        2 
  31  chr31_10685157   Sample    T    C        1      2        2 
  31  chr31_10692464     AAsi    G    T        0      0        2 
  31  chr31_10692464     AKia    G    T        0      0        2 
  31  chr31_10692464     AOna    G    T        0      0        2 
  31  chr31_10692464     ASom    G    T        0      0        2 
  31  chr31_10692464     HCab    G    T        0      0        2 
  31  chr31_10692464     HPrz    G    T        0      0        2 
  31  chr31_10692464     ZBoe    G    T        0      0        2 
  31  chr31_10692464     ZGre    G    T        0      0        2 
  31  chr31_10692464     ZHar    G    T      0.5      1        2 
  31  chr31_10692464   Sample    G    T        0      0        2 
  31  chr31_10702886     AAsi    C    T        0      0        2 
  31  chr31_10702886     AKia    C    T        0      0        2 
  31  chr31_10702886     AOna    C    T        0      0        2 
  31  chr31_10702886     ASom    C    T        0      0        2 
  31  chr31_10702886     HCab    C    T        1      2        2 
  31  chr31_10702886     HPrz    C    T        1      2        2 
  31  chr31_10702886     ZBoe    C    T        0      0        2 
  31  chr31_10702886     ZGre    C    T        0      0        2 
  31  chr31_10702886     ZHar    C    T        0      0        2 
  31  chr31_10702886   Sample    C    T        1      2        2 
  31  chr31_10703042     AAsi    A    G        0      0        2 
  31  chr31_10703042     AKia    A    G        0      0        2 
  31  chr31_10703042     AOna    A    G        0      0        2 
  31  chr31_10703042     ASom    A    G        0      0        2 
  31  chr31_10703042     HCab    A    G        1      2        2 
  31  chr31_10703042     HPrz    A    G        1      2        2 
  31  chr31_10703042     ZBoe    A    G        0      0        2 
  31  chr31_10703042     ZGre    A    G        0      0        2 
  31  chr31_10703042     ZHar    A    G        0      0        2 
  31  chr31_10703042   Sample    A    G        1      2        2 
  31  chr31_10706338     AAsi    T    C        0      0        2 
  31  chr31_10706338     AKia    T    C        1      2        2 
  31  chr31_10706338     AOna    T    C        0      0        2 
  31  chr31_10706338     ASom    T    C        0      0        2 
  31  chr31_10706338     HCab    T    C        0      0        2 
  31  chr31_10706338     HPrz    T    C        0      0        2 
  31  chr31_10706338     ZBoe    T    C        0      0        2 
  31  chr31_10706338     ZGre    T    C        0      0        2 
  31  chr31_10706338     ZHar    T    C        0      0        2 
  31  chr31_10706338   Sample    T    C        0      0        2 
  31  chr31_10713523     AAsi    T    G        0      0        2 
  31  chr31_10713523     AKia    T    G        0      0        2 
  31  chr31_10713523     AOna    T    G        0      0        2 
  31  chr31_10713523     ASom    T    G        0      0        2 
  31  chr31_10713523     HCab    T    G        0      0        2 
  31  chr31_10713523     HPrz    T    G        0      0        2 
  31  chr31_10713523     ZBoe    T    G        0      0        2 
  31  chr31_10713523     ZGre    T    G        0      0        2 
  31  chr31_10713523     ZHar    T    G        1      2        2 
  31  chr31_10713523   Sample    T    G        0      0        2 
  31  chr31_10719537     AAsi    A    G        0      0        2 
  31  chr31_10719537     AKia    A    G        0      0        2 
  31  chr31_10719537     AOna    A    G        1      2        2 
  31  chr31_10719537     ASom    A    G        0      0        2 
  31  chr31_10719537     HCab    A    G        0      0        2 
  31  chr31_10719537     HPrz    A    G        0      0        2 
  31  chr31_10719537     ZBoe    A    G        0      0        2 
  31  chr31_10719537     ZGre    A    G        0      0        2 
  31  chr31_10719537     ZHar    A    G        0      0        2 
  31  chr31_10719537   Sample    A    G        0      0        2 
  31  chr31_10729958     AAsi    C    T        0      0        2 
  31  chr31_10729958     AKia    C    T        0      0        2 
  31  chr31_10729958     AOna    C    T        0      0        2 
  31  chr31_10729958     ASom    C    T        0      0        2 
  31  chr31_10729958     HCab    C    T        1      2        2 
  31  chr31_10729958     HPrz    C    T        1      2        2 
  31  chr31_10729958     ZBoe    C    T        0      0        2 
  31  chr31_10729958     ZGre    C    T        0      0        2 
  31  chr31_10729958     ZHar    C    T        0      0        2 
  31  chr31_10729958   Sample    C    T        1      2        2 
  31  chr31_10740985     AAsi    A    G        0      0        2 
  31  chr31_10740985     AKia    A    G        1      2        2 
  31  chr31_10740985     AOna    A    G        1      2        2 
  31  chr31_10740985     ASom    A    G        0      0        2 
  31  chr31_10740985     HCab    A    G        0      0        2 
  31  chr31_10740985     HPrz    A    G        0      0        2 
  31  chr31_10740985     ZBoe    A    G        0      0        2 
  31  chr31_10740985     ZGre    A    G        0      0        2 
  31  chr31_10740985     ZHar    A    G        0      0        2 
  31  chr31_10740985   Sample    A    G        0      0        2 
  31  chr31_10742107     AAsi    G    A      0.5      1        2 
  31  chr31_10742107     AKia    G    A        0      0        2 
  31  chr31_10742107     AOna    G    A        0      0        2 
  31  chr31_10742107     ASom    G    A        0      0        2 
  31  chr31_10742107     HCab    G    A        1      2        2 
  31  chr31_10742107     HPrz    G    A        1      2        2 
  31  chr31_10742107     ZBoe    G    A        0      0        2 
  31  chr31_10742107     ZGre    G    A        0      0        2 
  31  chr31_10742107     ZHar    G    A        0      0        2 
  31  chr31_10742107   Sample    G    A        1      2        2 
  31  chr31_10743881     AAsi    C    T        0      0        2 
  31  chr31_10743881     AKia    C    T        0      0        2 
  31  chr31_10743881     AOna    C    T        0      0        2 
  31  chr31_10743881     ASom    C    T        0      0        2 
  31  chr31_10743881     HCab    C    T        1      2        2 
  31  chr31_10743881     HPrz    C    T        1      2        2 
  31  chr31_10743881     ZBoe    C    T        0      0        2 
  31  chr31_10743881     ZGre    C    T        0      0        2 
  31  chr31_10743881     ZHar    C    T        0      0        2 
  31  chr31_10743881   Sample    C    T        1      2        2 
  31  chr31_10752044     AAsi    G    A        0      0        2 
  31  chr31_10752044     AKia    G    A        0      0        2 
  31  chr31_10752044     AOna    G    A        0      0        2 
  31  chr31_10752044     ASom    G    A        0      0        2 
  31  chr31_10752044     HCab    G    A        0      0        2 
  31  chr31_10752044     HPrz    G    A        0      0        2 
  31  chr31_10752044     ZBoe    G    A        1      2        2 
  31  chr31_10752044     ZGre    G    A        1      2        2 
  31  chr31_10752044     ZHar    G    A        0      0        2 
  31  chr31_10752044   Sample    G    A        0      0        2 
  31  chr31_10753196     AAsi    C    A        1      2        2 
  31  chr31_10753196     AKia    C    A        0      0        2 
  31  chr31_10753196     AOna    C    A        0      0        2 
  31  chr31_10753196     ASom    C    A        1      2        2 
  31  chr31_10753196     HCab    C    A        0      0        2 
  31  chr31_10753196     HPrz    C    A        0      0        2 
  31  chr31_10753196     ZBoe    C    A        1      2        2 
  31  chr31_10753196     ZGre    C    A        1      2        2 
  31  chr31_10753196     ZHar    C    A        1      2        2 
  31  chr31_10753196   Sample    C    A        0      0        2 
  31  chr31_10757712     AAsi    T    G        0      0        2 
  31  chr31_10757712     AKia    T    G        0      0        2 
  31  chr31_10757712     AOna    T    G        0      0        2 
  31  chr31_10757712     ASom    T    G        0      0        2 
  31  chr31_10757712     HCab    T    G        0      0        2 
  31  chr31_10757712     HPrz    T    G        0      0        2 
  31  chr31_10757712     ZBoe    T    G        0      0        2 
  31  chr31_10757712     ZGre    T    G        0      0        2 
  31  chr31_10757712     ZHar    T    G        1      2        2 
  31  chr31_10757712   Sample    T    G        0      0        2 
  31  chr31_10765859     AAsi    C    T        0      0        2 
  31  chr31_10765859     AKia    C    T        0      0        2 
  31  chr31_10765859     AOna    C    T        0      0        2 
  31  chr31_10765859     ASom    C    T        0      0        2 
  31  chr31_10765859     HCab    C    T        1      2        2 
  31  chr31_10765859     HPrz    C    T        1      2        2 
  31  chr31_10765859     ZBoe    C    T        0      0        2 
  31  chr31_10765859     ZGre    C    T        0      0        2 
  31  chr31_10765859     ZHar    C    T        0      0        2 
  31  chr31_10765859   Sample    C    T        1      2        2 
  31  chr31_10766207     AAsi    A    G        0      0        2 
  31  chr31_10766207     AKia    A    G        0      0        2 
  31  chr31_10766207     AOna    A    G        0      0        2 
  31  chr31_10766207     ASom    A    G        0      0        2 
  31  chr31_10766207     HCab    A    G        0      0        2 
  31  chr31_10766207     HPrz    A    G        0      0        2 
  31  chr31_10766207     ZBoe    A    G        0      0        2 
  31  chr31_10766207     ZGre    A    G        1      2        2 
  31  chr31_10766207     ZHar    A    G        0      0        2 
  31  chr31_10766207   Sample    A    G        0      0        2 
  31  chr31_10776542     AAsi    A    G        0      0        2 
  31  chr31_10776542     AKia    A    G        0      0        2 
  31  chr31_10776542     AOna    A    G        0      0        2 
  31  chr31_10776542     ASom    A    G        0      0        2 
  31  chr31_10776542     HCab    A    G        0      0        2 
  31  chr31_10776542     HPrz    A    G        0      0        2 
  31  chr31_10776542     ZBoe    A    G        0      0        2 
  31  chr31_10776542     ZGre    A    G        0      0        2 
  31  chr31_10776542     ZHar    A    G        1      2        2 
  31  chr31_10776542   Sample    A    G        0      0        2 
  31  chr31_10777429     AAsi    A    G        1      2        2 
  31  chr31_10777429     AKia    A    G        0      0        2 
  31  chr31_10777429     AOna    A    G        0      0        2 
  31  chr31_10777429     ASom    A    G        0      0        2 
  31  chr31_10777429     HCab    A    G        0      0        2 
  31  chr31_10777429     HPrz    A    G        0      0        2 
  31  chr31_10777429     ZBoe    A    G        0      0        2 
  31  chr31_10777429     ZGre    A    G        0      0        2 
  31  chr31_10777429     ZHar    A    G        0      0        2 
  31  chr31_10777429   Sample    A    G        0      0        2 
  31  chr31_10786719     AAsi    T    C        0      0        2 
  31  chr31_10786719     AKia    T    C        0      0        2 
  31  chr31_10786719     AOna    T    C        0      0        2 
  31  chr31_10786719     ASom    T    C        0      0        2 
  31  chr31_10786719     HCab    T    C      0.5      1        2 
  31  chr31_10786719     HPrz    T    C        1      2        2 
  31  chr31_10786719     ZBoe    T    C        0      0        2 
  31  chr31_10786719     ZGre    T    C        0      0        2 
  31  chr31_10786719     ZHar    T    C        0      0        2 
  31  chr31_10786719   Sample    T    C        0      0        2 
  31  chr31_10786954     AAsi    T    C        0      0        2 
  31  chr31_10786954     AKia    T    C        0      0        2 
  31  chr31_10786954     AOna    T    C        0      0        2 
  31  chr31_10786954     ASom    T    C        0      0        2 
  31  chr31_10786954     HCab    T    C        0      0        2 
  31  chr31_10786954     HPrz    T    C        0      0        2 
  31  chr31_10786954     ZBoe    T    C        0      0        2 
  31  chr31_10786954     ZGre    T    C        0      0        2 
  31  chr31_10786954     ZHar    T    C      0.5      1        2 
  31  chr31_10786954   Sample    T    C        0      0        2 
  31  chr31_10789400     AAsi    G    A        0      0        2 
  31  chr31_10789400     AKia    G    A        0      0        2 
  31  chr31_10789400     AOna    G    A        0      0        2 
  31  chr31_10789400     ASom    G    A        0      0        2 
  31  chr31_10789400     HCab    G    A        1      2        2 
  31  chr31_10789400     HPrz    G    A        1      2        2 
  31  chr31_10789400     ZBoe    G    A        0      0        2 
  31  chr31_10789400     ZGre    G    A        0      0        2 
  31  chr31_10789400     ZHar    G    A        0      0        2 
  31  chr31_10789400   Sample    G    A        1      2        2 
  31  chr31_10800561     AAsi    T    C        0      0        2 
  31  chr31_10800561     AKia    T    C        0      0        2 
  31  chr31_10800561     AOna    T    C      0.5      1        2 
  31  chr31_10800561     ASom    T    C        0      0        2 
  31  chr31_10800561     HCab    T    C        0      0        2 
  31  chr31_10800561     HPrz    T    C        0      0        2 
  31  chr31_10800561     ZBoe    T    C        0      0        2 
  31  chr31_10800561     ZGre    T    C        0      0        2 
  31  chr31_10800561     ZHar    T    C        0      0        2 
  31  chr31_10800561   Sample    T    C        0      0        2 
  31  chr31_10801465     AAsi    C    T        0      0        2 
  31  chr31_10801465     AKia    C    T        0      0        2 
  31  chr31_10801465     AOna    C    T        0      0        2 
  31  chr31_10801465     ASom    C    T        0      0        2 
  31  chr31_10801465     HCab    C    T        0      0        2 
  31  chr31_10801465     HPrz    C    T        0      0        2 
  31  chr31_10801465     ZBoe    C    T      0.5      1        2 
  31  chr31_10801465     ZGre    C    T        0      0        2 
  31  chr31_10801465     ZHar    C    T        0      0        2 
  31  chr31_10801465   Sample    C    T        0      0        2 
  31  chr31_10805018     AAsi    T    C        0      0        2 
  31  chr31_10805018     AKia    T    C        0      0        2 
  31  chr31_10805018     AOna    T    C        0      0        2 
  31  chr31_10805018     ASom    T    C        0      0        2 
  31  chr31_10805018     HCab    T    C        0      0        2 
  31  chr31_10805018     HPrz    T    C        0      0        2 
  31  chr31_10805018     ZBoe    T    C      0.5      1        2 
  31  chr31_10805018     ZGre    T    C        0      0        2 
  31  chr31_10805018     ZHar    T    C        0      0        2 
  31  chr31_10805018   Sample    T    C        0      0        2 
  31  chr31_10806377     AAsi    A    G        0      0        2 
  31  chr31_10806377     AKia    A    G        0      0        2 
  31  chr31_10806377     AOna    A    G        0      0        2 
  31  chr31_10806377     ASom    A    G        0      0        2 
  31  chr31_10806377     HCab    A    G        0      0        2 
  31  chr31_10806377     HPrz    A    G        0      0        2 
  31  chr31_10806377     ZBoe    A    G        0      0        2 
  31  chr31_10806377     ZGre    A    G        0      0        2 
  31  chr31_10806377     ZHar    A    G        1      2        2 
  31  chr31_10806377   Sample    A    G        0      0        2 
  31  chr31_10809624     AAsi    T    C        0      0        2 
  31  chr31_10809624     AKia    T    C        0      0        2 
  31  chr31_10809624     AOna    T    C        0      0        2 
  31  chr31_10809624     ASom    T    C        0      0        2 
  31  chr31_10809624     HCab    T    C        1      2        2 
  31  chr31_10809624     HPrz    T    C        1      2        2 
  31  chr31_10809624     ZBoe    T    C        0      0        2 
  31  chr31_10809624     ZGre    T    C        0      0        2 
  31  chr31_10809624     ZHar    T    C        0      0        2 
  31  chr31_10809624   Sample    T    C        1      2        2 
  31  chr31_10810295     AAsi    T    C        1      2        2 
  31  chr31_10810295     AKia    T    C        0      0        2 
  31  chr31_10810295     AOna    T    C        0      0        2 
  31  chr31_10810295     ASom    T    C        1      2        2 
  31  chr31_10810295     HCab    T    C        0      0        2 
  31  chr31_10810295     HPrz    T    C        0      0        2 
  31  chr31_10810295     ZBoe    T    C        0      0        2 
  31  chr31_10810295     ZGre    T    C        0      0        2 
  31  chr31_10810295     ZHar    T    C        0      0        2 
  31  chr31_10810295   Sample    T    C        0      0        2 
  31  chr31_10810735     AAsi    T    C        0      0        2 
  31  chr31_10810735     AKia    T    C        0      0        2 
  31  chr31_10810735     AOna    T    C        0      0        2 
  31  chr31_10810735     ASom    T    C        0      0        2 
  31  chr31_10810735     HCab    T    C        0      0        2 
  31  chr31_10810735     HPrz    T    C      0.5      1        2 
  31  chr31_10810735     ZBoe    T    C        0      0        2 
  31  chr31_10810735     ZGre    T    C        0      0        2 
  31  chr31_10810735     ZHar    T    C        0      0        2 
  31  chr31_10810735   Sample    T    C        0      0        2 
  31  chr31_10819278     AAsi    G    A        0      0        2 
  31  chr31_10819278     AKia    G    A        0      0        2 
  31  chr31_10819278     AOna    G    A      0.5      1        2 
  31  chr31_10819278     ASom    G    A        0      0        2 
  31  chr31_10819278     HCab    G    A        0      0        2 
  31  chr31_10819278     HPrz    G    A        0      0        2 
  31  chr31_10819278     ZBoe    G    A        0      0        2 
  31  chr31_10819278     ZGre    G    A        0      0        2 
  31  chr31_10819278     ZHar    G    A        0      0        2 
  31  chr31_10819278   Sample    G    A        0      0        2 
  31  chr31_10837360     AAsi    G    T        0      0        2 
  31  chr31_10837360     AKia    G    T        0      0        2 
  31  chr31_10837360     AOna    G    T        0      0        2 
  31  chr31_10837360     ASom    G    T        0      0        2 
  31  chr31_10837360     HCab    G    T        0      0        2 
  31  chr31_10837360     HPrz    G    T        0      0        2 
  31  chr31_10837360     ZBoe    G    T        0      0        2 
  31  chr31_10837360     ZGre    G    T        0      0        2 
  31  chr31_10837360     ZHar    G    T        1      2        2 
  31  chr31_10837360   Sample    G    T        0      0        2 
  31  chr31_10839544     AAsi    C    A        1      2        2 
  31  chr31_10839544     AKia    C    A        0      0        2 
  31  chr31_10839544     AOna    C    A        0      0        2 
  31  chr31_10839544     ASom    C    A        0      0        2 
  31  chr31_10839544     HCab    C    A        0      0        2 
  31  chr31_10839544     HPrz    C    A        0      0        2 
  31  chr31_10839544     ZBoe    C    A        0      0        2 
  31  chr31_10839544     ZGre    C    A        0      0        2 
  31  chr31_10839544     ZHar    C    A        0      0        2 
  31  chr31_10839544   Sample    C    A        0      0        2 
  31  chr31_10854045     AAsi    C    T        0      0        2 
  31  chr31_10854045     AKia    C    T        0      0        2 
  31  chr31_10854045     AOna    C    T      0.5      1        2 
  31  chr31_10854045     ASom    C    T        0      0        2 
  31  chr31_10854045     HCab    C    T        0      0        2 
  31  chr31_10854045     HPrz    C    T        0      0        2 
  31  chr31_10854045     ZBoe    C    T        0      0        2 
  31  chr31_10854045     ZGre    C    T        0      0        2 
  31  chr31_10854045     ZHar    C    T        0      0        2 
  31  chr31_10854045   Sample    C    T        0      0        2 
  31  chr31_10860145     AAsi    G    A        0      0        2 
  31  chr31_10860145     AKia    G    A        0      0        2 
  31  chr31_10860145     AOna    G    A        0      0        2 
  31  chr31_10860145     ASom    G    A        0      0        2 
  31  chr31_10860145     HCab    G    A        0      0        2 
  31  chr31_10860145     HPrz    G    A        0      0        2 
  31  chr31_10860145     ZBoe    G    A        0      0        2 
  31  chr31_10860145     ZGre    G    A      0.5      1        2 
  31  chr31_10860145     ZHar    G    A        0      0        2 
  31  chr31_10860145   Sample    G    A        0      0        2 
  31  chr31_10864186     AAsi    G    T        0      0        2 
  31  chr31_10864186     AKia    G    T        0      0        2 
  31  chr31_10864186     AOna    G    T        0      0        2 
  31  chr31_10864186     ASom    G    T        0      0        2 
  31  chr31_10864186     HCab    G    T        0      0        2 
  31  chr31_10864186     HPrz    G    T        0      0        2 
  31  chr31_10864186     ZBoe    G    T        0      0        2 
  31  chr31_10864186     ZGre    G    T        0      0        2 
  31  chr31_10864186     ZHar    G    T        1      2        2 
  31  chr31_10864186   Sample    G    T        0      0        2 
  31  chr31_10867124     AAsi    T    C        0      0        2 
  31  chr31_10867124     AKia    T    C        0      0        2 
  31  chr31_10867124     AOna    T    C        0      0        2 
  31  chr31_10867124     ASom    T    C        0      0        2 
  31  chr31_10867124     HCab    T    C        1      2        2 
  31  chr31_10867124     HPrz    T    C        1      2        2 
  31  chr31_10867124     ZBoe    T    C        0      0        2 
  31  chr31_10867124     ZGre    T    C        0      0        2 
  31  chr31_10867124     ZHar    T    C        0      0        2 
  31  chr31_10867124   Sample    T    C        1      2        2 
  31  chr31_10869827     AAsi    C    T        0      0        2 
  31  chr31_10869827     AKia    C    T        0      0        2 
  31  chr31_10869827     AOna    C    T      0.5      1        2 
  31  chr31_10869827     ASom    C    T        0      0        2 
  31  chr31_10869827     HCab    C    T        0      0        2 
  31  chr31_10869827     HPrz    C    T        0      0        2 
  31  chr31_10869827     ZBoe    C    T        0      0        2 
  31  chr31_10869827     ZGre    C    T        0      0        2 
  31  chr31_10869827     ZHar    C    T        0      0        2 
  31  chr31_10869827   Sample    C    T        0      0        2 
  31  chr31_10870840     AAsi    T    G        0      0        2 
  31  chr31_10870840     AKia    T    G        0      0        2 
  31  chr31_10870840     AOna    T    G        0      0        2 
  31  chr31_10870840     ASom    T    G        0      0        2 
  31  chr31_10870840     HCab    T    G        0      0        2 
  31  chr31_10870840     HPrz    T    G        0      0        2 
  31  chr31_10870840     ZBoe    T    G        0      0        2 
  31  chr31_10870840     ZGre    T    G        0      0        2 
  31  chr31_10870840     ZHar    T    G        1      2        2 
  31  chr31_10870840   Sample    T    G        0      0        2 
  31  chr31_10871822     AAsi    C    T        0      0        2 
  31  chr31_10871822     AKia    C    T        0      0        2 
  31  chr31_10871822     AOna    C    T        0      0        2 
  31  chr31_10871822     ASom    C    T        0      0        2 
  31  chr31_10871822     HCab    C    T        1      2        2 
  31  chr31_10871822     HPrz    C    T        1      2        2 
  31  chr31_10871822     ZBoe    C    T        0      0        2 
  31  chr31_10871822     ZGre    C    T        0      0        2 
  31  chr31_10871822     ZHar    C    T        0      0        2 
  31  chr31_10871822   Sample    C    T        1      2        2 
  31  chr31_10873561     AAsi    A    G        0      0        2 
  31  chr31_10873561     AKia    A    G        0      0        2 
  31  chr31_10873561     AOna    A    G        0      0        2 
  31  chr31_10873561     ASom    A    G        0      0        2 
  31  chr31_10873561     HCab    A    G        0      0        2 
  31  chr31_10873561     HPrz    A    G        0      0        2 
  31  chr31_10873561     ZBoe    A    G        0      0        2 
  31  chr31_10873561     ZGre    A    G        1      2        2 
  31  chr31_10873561     ZHar    A    G        0      0        2 
  31  chr31_10873561   Sample    A    G        0      0        2 
  31  chr31_10881904     AAsi    A    G        0      0        2 
  31  chr31_10881904     AKia    A    G        0      0        2 
  31  chr31_10881904     AOna    A    G        0      0        2 
  31  chr31_10881904     ASom    A    G        0      0        2 
  31  chr31_10881904     HCab    A    G        1      2        2 
  31  chr31_10881904     HPrz    A    G        1      2        2 
  31  chr31_10881904     ZBoe    A    G        0      0        2 
  31  chr31_10881904     ZGre    A    G        0      0        2 
  31  chr31_10881904     ZHar    A    G        0      0        2 
  31  chr31_10881904   Sample    A    G        1      2        2 
  31  chr31_10883361     AAsi    T    G        0      0        2 
  31  chr31_10883361     AKia    T    G        0      0        2 
  31  chr31_10883361     AOna    T    G        0      0        2 
  31  chr31_10883361     ASom    T    G        0      0        2 
  31  chr31_10883361     HCab    T    G        0      0        2 
  31  chr31_10883361     HPrz    T    G      0.5      1        2 
  31  chr31_10883361     ZBoe    T    G        0      0        2 
  31  chr31_10883361     ZGre    T    G        0      0        2 
  31  chr31_10883361     ZHar    T    G        0      0        2 
  31  chr31_10883361   Sample    T    G        0      0        2 
  31  chr31_10884654     AAsi    G    T        0      0        2 
  31  chr31_10884654     AKia    G    T        0      0        2 
  31  chr31_10884654     AOna    G    T        1      2        2 
  31  chr31_10884654     ASom    G    T        0      0        2 
  31  chr31_10884654     HCab    G    T        0      0        2 
  31  chr31_10884654     HPrz    G    T        0      0        2 
  31  chr31_10884654     ZBoe    G    T        0      0        2 
  31  chr31_10884654     ZGre    G    T        0      0        2 
  31  chr31_10884654     ZHar    G    T        0      0        2 
  31  chr31_10884654   Sample    G    T        0      0        2 
  31  chr31_10888209     AAsi    C    T        0      0        2 
  31  chr31_10888209     AKia    C    T        0      0        2 
  31  chr31_10888209     AOna    C    T        0      0        2 
  31  chr31_10888209     ASom    C    T        0      0        2 
  31  chr31_10888209     HCab    C    T        1      2        2 
  31  chr31_10888209     HPrz    C    T        1      2        2 
  31  chr31_10888209     ZBoe    C    T        0      0        2 
  31  chr31_10888209     ZGre    C    T        0      0        2 
  31  chr31_10888209     ZHar    C    T        0      0        2 
  31  chr31_10888209   Sample    C    T        1      2        2 
  31  chr31_10888869     AAsi    G    A        0      0        2 
  31  chr31_10888869     AKia    G    A        0      0        2 
  31  chr31_10888869     AOna    G    A        0      0        2 
  31  chr31_10888869     ASom    G    A        0      0        2 
  31  chr31_10888869     HCab    G    A        0      0        2 
  31  chr31_10888869     HPrz    G    A        0      0        2 
  31  chr31_10888869     ZBoe    G    A      0.5      1        2 
  31  chr31_10888869     ZGre    G    A        0      0        2 
  31  chr31_10888869     ZHar    G    A        0      0        2 
  31  chr31_10888869   Sample    G    A        0      0        2 
  31  chr31_10890049     AAsi    G    A        0      0        2 
  31  chr31_10890049     AKia    G    A        0      0        2 
  31  chr31_10890049     AOna    G    A        0      0        2 
  31  chr31_10890049     ASom    G    A        0      0        2 
  31  chr31_10890049     HCab    G    A        1      2        2 
  31  chr31_10890049     HPrz    G    A        1      2        2 
  31  chr31_10890049     ZBoe    G    A        0      0        2 
  31  chr31_10890049     ZGre    G    A        0      0        2 
  31  chr31_10890049     ZHar    G    A        0      0        2 
  31  chr31_10890049   Sample    G    A        1      2        2 
  31  chr31_10894138     AAsi    G    A        1      2        2 
  31  chr31_10894138     AKia    G    A        0      0        2 
  31  chr31_10894138     AOna    G    A        0      0        2 
  31  chr31_10894138     ASom    G    A        1      2        2 
  31  chr31_10894138     HCab    G    A        0      0        2 
  31  chr31_10894138     HPrz    G    A        0      0        2 
  31  chr31_10894138     ZBoe    G    A        1      2        2 
  31  chr31_10894138     ZGre    G    A        1      2        2 
  31  chr31_10894138     ZHar    G    A        0      0        2 
  31  chr31_10894138   Sample    G    A        0      0        2 
  31  chr31_10897324     AAsi    A    G        0      0        2 
  31  chr31_10897324     AKia    A    G        0      0        2 
  31  chr31_10897324     AOna    A    G        0      0        2 
  31  chr31_10897324     ASom    A    G        0      0        2 
  31  chr31_10897324     HCab    A    G        1      2        2 
  31  chr31_10897324     HPrz    A    G        0      0        2 
  31  chr31_10897324     ZBoe    A    G        0      0        2 
  31  chr31_10897324     ZGre    A    G        0      0        2 
  31  chr31_10897324     ZHar    A    G        0      0        2 
  31  chr31_10897324   Sample    A    G        0      0        2 
  31  chr31_10905385     AAsi    T    C      0.5      1        2 
  31  chr31_10905385     AKia    T    C        0      0        2 
  31  chr31_10905385     AOna    T    C        0      0        2 
  31  chr31_10905385     ASom    T    C        0      0        2 
  31  chr31_10905385     HCab    T    C        0      0        2 
  31  chr31_10905385     HPrz    T    C        0      0        2 
  31  chr31_10905385     ZBoe    T    C        0      0        2 
  31  chr31_10905385     ZGre    T    C        0      0        2 
  31  chr31_10905385     ZHar    T    C        0      0        2 
  31  chr31_10905385   Sample    T    C        0      0        2 
  31  chr31_10908606     AAsi    T    C        0      0        2 
  31  chr31_10908606     AKia    T    C        0      0        2 
  31  chr31_10908606     AOna    T    C        0      0        2 
  31  chr31_10908606     ASom    T    C        0      0        2 
  31  chr31_10908606     HCab    T    C        0      0        2 
  31  chr31_10908606     HPrz    T    C        0      0        2 
  31  chr31_10908606     ZBoe    T    C        0      0        2 
  31  chr31_10908606     ZGre    T    C        1      2        2 
  31  chr31_10908606     ZHar    T    C        0      0        2 
  31  chr31_10908606   Sample    T    C        0      0        2 
  31  chr31_10913128     AAsi    C    T        0      0        2 
  31  chr31_10913128     AKia    C    T        0      0        2 
  31  chr31_10913128     AOna    C    T        0      0        2 
  31  chr31_10913128     ASom    C    T        0      0        2 
  31  chr31_10913128     HCab    C    T        1      2        2 
  31  chr31_10913128     HPrz    C    T        1      2        2 
  31  chr31_10913128     ZBoe    C    T        0      0        2 
  31  chr31_10913128     ZGre    C    T        0      0        2 
  31  chr31_10913128     ZHar    C    T        0      0        2 
  31  chr31_10913128   Sample    C    T        1      2        2 
  31  chr31_10916993     AAsi    G    T      0.5      1        2 
  31  chr31_10916993     AKia    G    T        0      0        2 
  31  chr31_10916993     AOna    G    T        0      0        2 
  31  chr31_10916993     ASom    G    T        0      0        2 
  31  chr31_10916993     HCab    G    T        0      0        2 
  31  chr31_10916993     HPrz    G    T        0      0        2 
  31  chr31_10916993     ZBoe    G    T        0      0        2 
  31  chr31_10916993     ZGre    G    T        0      0        2 
  31  chr31_10916993     ZHar    G    T        0      0        2 
  31  chr31_10916993   Sample    G    T        0      0        2 
  31  chr31_10922850     AAsi    T    C        0      0        2 
  31  chr31_10922850     AKia    T    C        0      0        2 
  31  chr31_10922850     AOna    T    C        0      0        2 
  31  chr31_10922850     ASom    T    C        0      0        2 
  31  chr31_10922850     HCab    T    C        0      0        2 
  31  chr31_10922850     HPrz    T    C        0      0        2 
  31  chr31_10922850     ZBoe    T    C        0      0        2 
  31  chr31_10922850     ZGre    T    C        1      2        2 
  31  chr31_10922850     ZHar    T    C        0      0        2 
  31  chr31_10922850   Sample    T    C        0      0        2 
  31  chr31_10928128     AAsi    C    A        0      0        2 
  31  chr31_10928128     AKia    C    A        0      0        2 
  31  chr31_10928128     AOna    C    A        0      0        2 
  31  chr31_10928128     ASom    C    A        0      0        2 
  31  chr31_10928128     HCab    C    A        0      0        2 
  31  chr31_10928128     HPrz    C    A        0      0        2 
  31  chr31_10928128     ZBoe    C    A        0      0        2 
  31  chr31_10928128     ZGre    C    A        1      2        2 
  31  chr31_10928128     ZHar    C    A        1      2        2 
  31  chr31_10928128   Sample    C    A        0      0        2 
  31  chr31_10928891     AAsi    T    C        0      0        2 
  31  chr31_10928891     AKia    T    C        1      2        2 
  31  chr31_10928891     AOna    T    C        1      2        2 
  31  chr31_10928891     ASom    T    C        0      0        2 
  31  chr31_10928891     HCab    T    C        0      0        2 
  31  chr31_10928891     HPrz    T    C        0      0        2 
  31  chr31_10928891     ZBoe    T    C        0      0        2 
  31  chr31_10928891     ZGre    T    C        0      0        2 
  31  chr31_10928891     ZHar    T    C        0      0        2 
  31  chr31_10928891   Sample    T    C        0      0        2 
  31  chr31_10934758     AAsi    G    A        0      0        2 
  31  chr31_10934758     AKia    G    A        0      0        2 
  31  chr31_10934758     AOna    G    A        0      0        2 
  31  chr31_10934758     ASom    G    A        0      0        2 
  31  chr31_10934758     HCab    G    A        1      2        2 
  31  chr31_10934758     HPrz    G    A        1      2        2 
  31  chr31_10934758     ZBoe    G    A        0      0        2 
  31  chr31_10934758     ZGre    G    A        0      0        2 
  31  chr31_10934758     ZHar    G    A        0      0        2 
  31  chr31_10934758   Sample    G    A        1      2        2 
  31  chr31_10937331     AAsi    T    C        0      0        2 
  31  chr31_10937331     AKia    T    C        0      0        2 
  31  chr31_10937331     AOna    T    C        0      0        2 
  31  chr31_10937331     ASom    T    C        0      0        2 
  31  chr31_10937331     HCab    T    C        0      0        2 
  31  chr31_10937331     HPrz    T    C        0      0        2 
  31  chr31_10937331     ZBoe    T    C      0.5      1        2 
  31  chr31_10937331     ZGre    T    C        0      0        2 
  31  chr31_10937331     ZHar    T    C        0      0        2 
  31  chr31_10937331   Sample    T    C        0      0        2 
  31  chr31_10939697     AAsi    C    T        1      2        2 
  31  chr31_10939697     AKia    C    T        0      0        2 
  31  chr31_10939697     AOna    C    T        0      0        2 
  31  chr31_10939697     ASom    C    T        1      2        2 
  31  chr31_10939697     HCab    C    T        0      0        2 
  31  chr31_10939697     HPrz    C    T        0      0        2 
  31  chr31_10939697     ZBoe    C    T        0      0        2 
  31  chr31_10939697     ZGre    C    T        0      0        2 
  31  chr31_10939697     ZHar    C    T        0      0        2 
  31  chr31_10939697   Sample    C    T        0      0        2 
  31  chr31_10941118     AAsi    G    A        0      0        2 
  31  chr31_10941118     AKia    G    A        0      0        2 
  31  chr31_10941118     AOna    G    A        0      0        2 
  31  chr31_10941118     ASom    G    A        0      0        2 
  31  chr31_10941118     HCab    G    A        1      2        2 
  31  chr31_10941118     HPrz    G    A        1      2        2 
  31  chr31_10941118     ZBoe    G    A        0      0        2 
  31  chr31_10941118     ZGre    G    A        0      0        2 
  31  chr31_10941118     ZHar    G    A        0      0        2 
  31  chr31_10941118   Sample    G    A        1      2        2 
  31  chr31_10944583     AAsi    T    C        0      0        2 
  31  chr31_10944583     AKia    T    C        0      0        2 
  31  chr31_10944583     AOna    T    C        0      0        2 
  31  chr31_10944583     ASom    T    C        0      0        2 
  31  chr31_10944583     HCab    T    C        0      0        2 
  31  chr31_10944583     HPrz    T    C        0      0        2 
  31  chr31_10944583     ZBoe    T    C      0.5      1        2 
  31  chr31_10944583     ZGre    T    C        0      0        2 
  31  chr31_10944583     ZHar    T    C        0      0        2 
  31  chr31_10944583   Sample    T    C        0      0        2 
  31  chr31_10948654     AAsi    A    C        0      0        2 
  31  chr31_10948654     AKia    A    C        0      0        2 
  31  chr31_10948654     AOna    A    C        0      0        2 
  31  chr31_10948654     ASom    A    C        0      0        2 
  31  chr31_10948654     HCab    A    C        0      0        2 
  31  chr31_10948654     HPrz    A    C        0      0        2 
  31  chr31_10948654     ZBoe    A    C        0      0        2 
  31  chr31_10948654     ZGre    A    C        0      0        2 
  31  chr31_10948654     ZHar    A    C        1      2        2 
  31  chr31_10948654   Sample    A    C        0      0        2 
  31  chr31_10949935     AAsi    A    C        0      0        2 
  31  chr31_10949935     AKia    A    C        0      0        2 
  31  chr31_10949935     AOna    A    C        0      0        2 
  31  chr31_10949935     ASom    A    C        0      0        2 
  31  chr31_10949935     HCab    A    C        0      0        2 
  31  chr31_10949935     HPrz    A    C        0      0        2 
  31  chr31_10949935     ZBoe    A    C        0      0        2 
  31  chr31_10949935     ZGre    A    C        0      0        2 
  31  chr31_10949935     ZHar    A    C        1      2        2 
  31  chr31_10949935   Sample    A    C        0      0        2 
  31  chr31_10959907     AAsi    C    T        0      0        2 
  31  chr31_10959907     AKia    C    T        0      0        2 
  31  chr31_10959907     AOna    C    T        0      0        2 
  31  chr31_10959907     ASom    C    T        0      0        2 
  31  chr31_10959907     HCab    C    T        0      0        2 
  31  chr31_10959907     HPrz    C    T        0      0        2 
  31  chr31_10959907     ZBoe    C    T      0.5      1        2 
  31  chr31_10959907     ZGre    C    T        0      0        2 
  31  chr31_10959907     ZHar    C    T        0      0        2 
  31  chr31_10959907   Sample    C    T        0      0        2 
  31  chr31_10964293     AAsi    G    A        0      0        2 
  31  chr31_10964293     AKia    G    A        0      0        2 
  31  chr31_10964293     AOna    G    A      0.5      1        2 
  31  chr31_10964293     ASom    G    A        0      0        2 
  31  chr31_10964293     HCab    G    A        0      0        2 
  31  chr31_10964293     HPrz    G    A        0      0        2 
  31  chr31_10964293     ZBoe    G    A        0      0        2 
  31  chr31_10964293     ZGre    G    A        0      0        2 
  31  chr31_10964293     ZHar    G    A        0      0        2 
  31  chr31_10964293   Sample    G    A        0      0        2 
  31  chr31_10964707     AAsi    C    G        0      0        2 
  31  chr31_10964707     AKia    C    G        0      0        2 
  31  chr31_10964707     AOna    C    G        0      0        2 
  31  chr31_10964707     ASom    C    G        0      0        2 
  31  chr31_10964707     HCab    C    G      0.5      1        2 
  31  chr31_10964707     HPrz    C    G        0      0        2 
  31  chr31_10964707     ZBoe    C    G        0      0        2 
  31  chr31_10964707     ZGre    C    G        0      0        2 
  31  chr31_10964707     ZHar    C    G        0      0        2 
  31  chr31_10964707   Sample    C    G        0      0        2 
  31  chr31_10969828     AAsi    A    G        0      0        2 
  31  chr31_10969828     AKia    A    G        0      0        2 
  31  chr31_10969828     AOna    A    G        0      0        2 
  31  chr31_10969828     ASom    A    G        0      0        2 
  31  chr31_10969828     HCab    A    G      0.5      1        2 
  31  chr31_10969828     HPrz    A    G      0.5      1        2 
  31  chr31_10969828     ZBoe    A    G        0      0        2 
  31  chr31_10969828     ZGre    A    G        0      0        2 
  31  chr31_10969828     ZHar    A    G        0      0        2 
  31  chr31_10969828   Sample    A    G        1      2        2 
  31  chr31_10978824     AAsi    T    C        0      0        2 
  31  chr31_10978824     AKia    T    C      0.5      1        2 
  31  chr31_10978824     AOna    T    C      0.5      1        2 
  31  chr31_10978824     ASom    T    C        0      0        2 
  31  chr31_10978824     HCab    T    C        1      2        2 
  31  chr31_10978824     HPrz    T    C        1      2        2 
  31  chr31_10978824     ZBoe    T    C        0      0        2 
  31  chr31_10978824     ZGre    T    C        0      0        2 
  31  chr31_10978824     ZHar    T    C        0      0        2 
  31  chr31_10978824   Sample    T    C        1      2        2 
  31  chr31_10988185     AAsi    T    C        0      0        2 
  31  chr31_10988185     AKia    T    C        0      0        2 
  31  chr31_10988185     AOna    T    C        0      0        2 
  31  chr31_10988185     ASom    T    C        0      0        2 
  31  chr31_10988185     HCab    T    C        0      0        2 
  31  chr31_10988185     HPrz    T    C        0      0        2 
  31  chr31_10988185     ZBoe    T    C        0      0        2 
  31  chr31_10988185     ZGre    T    C        0      0        2 
  31  chr31_10988185     ZHar    T    C        1      2        2 
  31  chr31_10988185   Sample    T    C        0      0        2 
  31  chr31_10990258     AAsi    G    A        1      2        2 
  31  chr31_10990258     AKia    G    A        0      0        2 
  31  chr31_10990258     AOna    G    A        0      0        2 
  31  chr31_10990258     ASom    G    A        1      2        2 
  31  chr31_10990258     HCab    G    A        1      2        2 
  31  chr31_10990258     HPrz    G    A        1      2        2 
  31  chr31_10990258     ZBoe    G    A        0      0        2 
  31  chr31_10990258     ZGre    G    A        0      0        2 
  31  chr31_10990258     ZHar    G    A        0      0        2 
  31  chr31_10990258   Sample    G    A        1      2        2 
  31  chr31_10998024     AAsi    A    G        0      0        2 
  31  chr31_10998024     AKia    A    G        0      0        2 
  31  chr31_10998024     AOna    A    G      0.5      1        2 
  31  chr31_10998024     ASom    A    G        0      0        2 
  31  chr31_10998024     HCab    A    G        0      0        2 
  31  chr31_10998024     HPrz    A    G        0      0        2 
  31  chr31_10998024     ZBoe    A    G        0      0        2 
  31  chr31_10998024     ZGre    A    G        0      0        2 
  31  chr31_10998024     ZHar    A    G        0      0        2 
  31  chr31_10998024   Sample    A    G        0      0        2 
  31  chr31_10998428     AAsi    G    C        0      0        2 
  31  chr31_10998428     AKia    G    C        0      0        2 
  31  chr31_10998428     AOna    G    C        0      0        2 
  31  chr31_10998428     ASom    G    C        0      0        2 
  31  chr31_10998428     HCab    G    C        1      2        2 
  31  chr31_10998428     HPrz    G    C        1      2        2 
  31  chr31_10998428     ZBoe    G    C        0      0        2 
  31  chr31_10998428     ZGre    G    C        0      0        2 
  31  chr31_10998428     ZHar    G    C        0      0        2 
  31  chr31_10998428   Sample    G    C        1      2        2 
  31  chr31_11003884     AAsi    A    G        0      0        2 
  31  chr31_11003884     AKia    A    G        0      0        2 
  31  chr31_11003884     AOna    A    G        0      0        2 
  31  chr31_11003884     ASom    A    G        0      0        2 
  31  chr31_11003884     HCab    A    G      0.5      1        2 
  31  chr31_11003884     HPrz    A    G      0.5      1        2 
  31  chr31_11003884     ZBoe    A    G        0      0        2 
  31  chr31_11003884     ZGre    A    G        0      0        2 
  31  chr31_11003884     ZHar    A    G        0      0        2 
  31  chr31_11003884   Sample    A    G        1      2        2 
  31  chr31_11004520     AAsi    T    C        0      0        2 
  31  chr31_11004520     AKia    T    C        0      0        2 
  31  chr31_11004520     AOna    T    C        0      0        2 
  31  chr31_11004520     ASom    T    C        0      0        2 
  31  chr31_11004520     HCab    T    C        0      0        2 
  31  chr31_11004520     HPrz    T    C        0      0        2 
  31  chr31_11004520     ZBoe    T    C        0      0        2 
  31  chr31_11004520     ZGre    T    C        0      0        2 
  31  chr31_11004520     ZHar    T    C        1      2        2 
  31  chr31_11004520   Sample    T    C        0      0        2 
  31  chr31_11010103     AAsi    G    A        0      0        2 
  31  chr31_11010103     AKia    G    A        0      0        2 
  31  chr31_11010103     AOna    G    A        0      0        2 
  31  chr31_11010103     ASom    G    A        0      0        2 
  31  chr31_11010103     HCab    G    A        1      2        2 
  31  chr31_11010103     HPrz    G    A        1      2        2 
  31  chr31_11010103     ZBoe    G    A        0      0        2 
  31  chr31_11010103     ZGre    G    A        0      0        2 
  31  chr31_11010103     ZHar    G    A        0      0        2 
  31  chr31_11010103   Sample    G    A        1      2        2 
  31  chr31_11010716     AAsi    T    C        0      0        2 
  31  chr31_11010716     AKia    T    C        0      0        2 
  31  chr31_11010716     AOna    T    C        0      0        2 
  31  chr31_11010716     ASom    T    C        0      0        2 
  31  chr31_11010716     HCab    T    C        1      2        2 
  31  chr31_11010716     HPrz    T    C        1      2        2 
  31  chr31_11010716     ZBoe    T    C        0      0        2 
  31  chr31_11010716     ZGre    T    C        0      0        2 
  31  chr31_11010716     ZHar    T    C        0      0        2 
  31  chr31_11010716   Sample    T    C        1      2        2 
  31  chr31_11011955     AAsi    C    T        0      0        2 
  31  chr31_11011955     AKia    C    T        0      0        2 
  31  chr31_11011955     AOna    C    T        0      0        2 
  31  chr31_11011955     ASom    C    T        0      0        2 
  31  chr31_11011955     HCab    C    T        1      2        2 
  31  chr31_11011955     HPrz    C    T        1      2        2 
  31  chr31_11011955     ZBoe    C    T        0      0        2 
  31  chr31_11011955     ZGre    C    T        0      0        2 
  31  chr31_11011955     ZHar    C    T        0      0        2 
  31  chr31_11011955   Sample    C    T        1      2        2 
  31  chr31_11017002     AAsi    G    A        0      0        2 
  31  chr31_11017002     AKia    G    A        0      0        2 
  31  chr31_11017002     AOna    G    A        0      0        2 
  31  chr31_11017002     ASom    G    A        0      0        2 
  31  chr31_11017002     HCab    G    A        0      0        2 
  31  chr31_11017002     HPrz    G    A        0      0        2 
  31  chr31_11017002     ZBoe    G    A        1      2        2 
  31  chr31_11017002     ZGre    G    A        1      2        2 
  31  chr31_11017002     ZHar    G    A        1      2        2 
  31  chr31_11017002   Sample    G    A        0      0        2 
  31  chr31_11019205     AAsi    T    C        0      0        2 
  31  chr31_11019205     AKia    T    C      0.5      1        2 
  31  chr31_11019205     AOna    T    C        0      0        2 
  31  chr31_11019205     ASom    T    C        0      0        2 
  31  chr31_11019205     HCab    T    C        0      0        2 
  31  chr31_11019205     HPrz    T    C        0      0        2 
  31  chr31_11019205     ZBoe    T    C        0      0        2 
  31  chr31_11019205     ZGre    T    C        0      0        2 
  31  chr31_11019205     ZHar    T    C        0      0        2 
  31  chr31_11019205   Sample    T    C        0      0        2 
  31  chr31_11020985     AAsi    G    C        0      0        2 
  31  chr31_11020985     AKia    G    C        0      0        2 
  31  chr31_11020985     AOna    G    C        0      0        2 
  31  chr31_11020985     ASom    G    C        0      0        2 
  31  chr31_11020985     HCab    G    C      0.5      1        2 
  31  chr31_11020985     HPrz    G    C        0      0        2 
  31  chr31_11020985     ZBoe    G    C        0      0        2 
  31  chr31_11020985     ZGre    G    C        0      0        2 
  31  chr31_11020985     ZHar    G    C        0      0        2 
  31  chr31_11020985   Sample    G    C        0      0        2 
  31  chr31_11023493     AAsi    G    A        0      0        2 
  31  chr31_11023493     AKia    G    A        0      0        2 
  31  chr31_11023493     AOna    G    A        0      0        2 
  31  chr31_11023493     ASom    G    A        0      0        2 
  31  chr31_11023493     HCab    G    A        0      0        2 
  31  chr31_11023493     HPrz    G    A        0      0        2 
  31  chr31_11023493     ZBoe    G    A      0.5      1        2 
  31  chr31_11023493     ZGre    G    A        0      0        2 
  31  chr31_11023493     ZHar    G    A        0      0        2 
  31  chr31_11023493   Sample    G    A        0      0        2 
  31  chr31_11023637     AAsi    C    G        0      0        2 
  31  chr31_11023637     AKia    C    G        0      0        2 
  31  chr31_11023637     AOna    C    G        0      0        2 
  31  chr31_11023637     ASom    C    G        0      0        2 
  31  chr31_11023637     HCab    C    G      0.5      1        2 
  31  chr31_11023637     HPrz    C    G        0      0        2 
  31  chr31_11023637     ZBoe    C    G        0      0        2 
  31  chr31_11023637     ZGre    C    G        0      0        2 
  31  chr31_11023637     ZHar    C    G        0      0        2 
  31  chr31_11023637   Sample    C    G        0      0        2 
  31  chr31_11027137     AAsi    C    T        0      0        2 
  31  chr31_11027137     AKia    C    T        0      0        2 
  31  chr31_11027137     AOna    C    T        0      0        2 
  31  chr31_11027137     ASom    C    T        0      0        2 
  31  chr31_11027137     HCab    C    T        0      0        2 
  31  chr31_11027137     HPrz    C    T        0      0        2 
  31  chr31_11027137     ZBoe    C    T        1      2        2 
  31  chr31_11027137     ZGre    C    T        0      0        2 
  31  chr31_11027137     ZHar    C    T        0      0        2 
  31  chr31_11027137   Sample    C    T        0      0        2 
  31  chr31_11030882     AAsi    G    A        0      0        2 
  31  chr31_11030882     AKia    G    A        0      0        2 
  31  chr31_11030882     AOna    G    A      0.5      1        2 
  31  chr31_11030882     ASom    G    A        0      0        2 
  31  chr31_11030882     HCab    G    A        0      0        2 
  31  chr31_11030882     HPrz    G    A        0      0        2 
  31  chr31_11030882     ZBoe    G    A        0      0        2 
  31  chr31_11030882     ZGre    G    A        0      0        2 
  31  chr31_11030882     ZHar    G    A        0      0        2 
  31  chr31_11030882   Sample    G    A        0      0        2 
  31  chr31_11031736     AAsi    G    C        0      0        2 
  31  chr31_11031736     AKia    G    C        0      0        2 
  31  chr31_11031736     AOna    G    C        0      0        2 
  31  chr31_11031736     ASom    G    C        0      0        2 
  31  chr31_11031736     HCab    G    C        1      2        2 
  31  chr31_11031736     HPrz    G    C        1      2        2 
  31  chr31_11031736     ZBoe    G    C        0      0        2 
  31  chr31_11031736     ZGre    G    C        0      0        2 
  31  chr31_11031736     ZHar    G    C        0      0        2 
  31  chr31_11031736   Sample    G    C        1      2        2 
  31  chr31_11032718     AAsi    A    G        0      0        2 
  31  chr31_11032718     AKia    A    G      0.5      1        2 
  31  chr31_11032718     AOna    A    G      0.5      1        2 
  31  chr31_11032718     ASom    A    G        0      0        2 
  31  chr31_11032718     HCab    A    G        0      0        2 
  31  chr31_11032718     HPrz    A    G        0      0        2 
  31  chr31_11032718     ZBoe    A    G        0      0        2 
  31  chr31_11032718     ZGre    A    G        1      2        2 
  31  chr31_11032718     ZHar    A    G        1      2        2 
  31  chr31_11032718   Sample    A    G        0      0        2 
  31  chr31_11054115     AAsi    G    C        0      0        2 
  31  chr31_11054115     AKia    G    C        0      0        2 
  31  chr31_11054115     AOna    G    C        0      0        2 
  31  chr31_11054115     ASom    G    C        0      0        2 
  31  chr31_11054115     HCab    G    C        1      2        2 
  31  chr31_11054115     HPrz    G    C        1      2        2 
  31  chr31_11054115     ZBoe    G    C        0      0        2 
  31  chr31_11054115     ZGre    G    C        0      0        2 
  31  chr31_11054115     ZHar    G    C        0      0        2 
  31  chr31_11054115   Sample    G    C        1      2        2 
  31  chr31_11065705     AAsi    C    T        0      0        2 
  31  chr31_11065705     AKia    C    T        0      0        2 
  31  chr31_11065705     AOna    C    T        0      0        2 
  31  chr31_11065705     ASom    C    T        0      0        2 
  31  chr31_11065705     HCab    C    T        1      2        2 
  31  chr31_11065705     HPrz    C    T        1      2        2 
  31  chr31_11065705     ZBoe    C    T        0      0        2 
  31  chr31_11065705     ZGre    C    T        0      0        2 
  31  chr31_11065705     ZHar    C    T        0      0        2 
  31  chr31_11065705   Sample    C    T        1      2        2 
  31  chr31_11068467     AAsi    A    G        0      0        2 
  31  chr31_11068467     AKia    A    G        0      0        2 
  31  chr31_11068467     AOna    A    G        0      0        2 
  31  chr31_11068467     ASom    A    G        0      0        2 
  31  chr31_11068467     HCab    A    G        1      2        2 
  31  chr31_11068467     HPrz    A    G        1      2        2 
  31  chr31_11068467     ZBoe    A    G        0      0        2 
  31  chr31_11068467     ZGre    A    G        0      0        2 
  31  chr31_11068467     ZHar    A    G        0      0        2 
  31  chr31_11068467   Sample    A    G        1      2        2 
  31  chr31_11068514     AAsi    T    G        0      0        2 
  31  chr31_11068514     AKia    T    G        0      0        2 
  31  chr31_11068514     AOna    T    G      0.5      1        2 
  31  chr31_11068514     ASom    T    G        0      0        2 
  31  chr31_11068514     HCab    T    G        0      0        2 
  31  chr31_11068514     HPrz    T    G        0      0        2 
  31  chr31_11068514     ZBoe    T    G        0      0        2 
  31  chr31_11068514     ZGre    T    G        0      0        2 
  31  chr31_11068514     ZHar    T    G        0      0        2 
  31  chr31_11068514   Sample    T    G        0      0        2 
  31  chr31_11071365     AAsi    T    G        0      0        2 
  31  chr31_11071365     AKia    T    G        0      0        2 
  31  chr31_11071365     AOna    T    G        0      0        2 
  31  chr31_11071365     ASom    T    G        0      0        2 
  31  chr31_11071365     HCab    T    G        0      0        2 
  31  chr31_11071365     HPrz    T    G        0      0        2 
  31  chr31_11071365     ZBoe    T    G        1      2        2 
  31  chr31_11071365     ZGre    T    G        0      0        2 
  31  chr31_11071365     ZHar    T    G        0      0        2 
  31  chr31_11071365   Sample    T    G        0      0        2 
  31  chr31_11074156     AAsi    T    A        0      0        2 
  31  chr31_11074156     AKia    T    A        0      0        2 
  31  chr31_11074156     AOna    T    A        0      0        2 
  31  chr31_11074156     ASom    T    A        1      2        2 
  31  chr31_11074156     HCab    T    A        0      0        2 
  31  chr31_11074156     HPrz    T    A        0      0        2 
  31  chr31_11074156     ZBoe    T    A        0      0        2 
  31  chr31_11074156     ZGre    T    A        0      0        2 
  31  chr31_11074156     ZHar    T    A        0      0        2 
  31  chr31_11074156   Sample    T    A        0      0        2 
  31  chr31_11079706     AAsi    T    C        0      0        2 
  31  chr31_11079706     AKia    T    C        0      0        2 
  31  chr31_11079706     AOna    T    C        0      0        2 
  31  chr31_11079706     ASom    T    C        0      0        2 
  31  chr31_11079706     HCab    T    C        0      0        2 
  31  chr31_11079706     HPrz    T    C        0      0        2 
  31  chr31_11079706     ZBoe    T    C        1      2        2 
  31  chr31_11079706     ZGre    T    C        0      0        2 
  31  chr31_11079706     ZHar    T    C        0      0        2 
  31  chr31_11079706   Sample    T    C        0      0        2 
  31  chr31_11090531     AAsi    G    A        1      2        2 
  31  chr31_11090531     AKia    G    A        0      0        2 
  31  chr31_11090531     AOna    G    A        0      0        2 
  31  chr31_11090531     ASom    G    A        1      2        2 
  31  chr31_11090531     HCab    G    A        0      0        2 
  31  chr31_11090531     HPrz    G    A        0      0        2 
  31  chr31_11090531     ZBoe    G    A        0      0        2 
  31  chr31_11090531     ZGre    G    A        0      0        2 
  31  chr31_11090531     ZHar    G    A        0      0        2 
  31  chr31_11090531   Sample    G    A        0      0        2 
  31  chr31_11095029     AAsi    A    G        0      0        2 
  31  chr31_11095029     AKia    A    G        0      0        2 
  31  chr31_11095029     AOna    A    G      0.5      1        2 
  31  chr31_11095029     ASom    A    G        0      0        2 
  31  chr31_11095029     HCab    A    G        0      0        2 
  31  chr31_11095029     HPrz    A    G        0      0        2 
  31  chr31_11095029     ZBoe    A    G        0      0        2 
  31  chr31_11095029     ZGre    A    G        0      0        2 
  31  chr31_11095029     ZHar    A    G        0      0        2 
  31  chr31_11095029   Sample    A    G        0      0        2 
  31  chr31_11109560     AAsi    G    C        0      0        2 
  31  chr31_11109560     AKia    G    C        0      0        2 
  31  chr31_11109560     AOna    G    C        0      0        2 
  31  chr31_11109560     ASom    G    C        0      0        2 
  31  chr31_11109560     HCab    G    C        1      2        2 
  31  chr31_11109560     HPrz    G    C        1      2        2 
  31  chr31_11109560     ZBoe    G    C        0      0        2 
  31  chr31_11109560     ZGre    G    C        0      0        2 
  31  chr31_11109560     ZHar    G    C        0      0        2 
  31  chr31_11109560   Sample    G    C        1      2        2 
  31  chr31_11110450     AAsi    T    C        0      0        2 
  31  chr31_11110450     AKia    T    C        1      2        2 
  31  chr31_11110450     AOna    T    C        1      2        2 
  31  chr31_11110450     ASom    T    C        0      0        2 
  31  chr31_11110450     HCab    T    C        0      0        2 
  31  chr31_11110450     HPrz    T    C        0      0        2 
  31  chr31_11110450     ZBoe    T    C        0      0        2 
  31  chr31_11110450     ZGre    T    C        0      0        2 
  31  chr31_11110450     ZHar    T    C        0      0        2 
  31  chr31_11110450   Sample    T    C        0      0        2 
  31  chr31_11111088     AAsi    A    G        0      0        2 
  31  chr31_11111088     AKia    A    G        0      0        2 
  31  chr31_11111088     AOna    A    G        0      0        2 
  31  chr31_11111088     ASom    A    G        0      0        2 
  31  chr31_11111088     HCab    A    G        1      2        2 
  31  chr31_11111088     HPrz    A    G        1      2        2 
  31  chr31_11111088     ZBoe    A    G        0      0        2 
  31  chr31_11111088     ZGre    A    G        0      0        2 
  31  chr31_11111088     ZHar    A    G        0      0        2 
  31  chr31_11111088   Sample    A    G        1      2        2 
  31  chr31_11113229     AAsi    G    A        0      0        2 
  31  chr31_11113229     AKia    G    A        0      0        2 
  31  chr31_11113229     AOna    G    A        0      0        2 
  31  chr31_11113229     ASom    G    A        0      0        2 
  31  chr31_11113229     HCab    G    A      0.5      1        2 
  31  chr31_11113229     HPrz    G    A        1      2        2 
  31  chr31_11113229     ZBoe    G    A        0      0        2 
  31  chr31_11113229     ZGre    G    A        0      0        2 
  31  chr31_11113229     ZHar    G    A        0      0        2 
  31  chr31_11113229   Sample    G    A        1      2        2 
  31  chr31_11130547     AAsi    T    C        0      0        2 
  31  chr31_11130547     AKia    T    C        0      0        2 
  31  chr31_11130547     AOna    T    C        0      0        2 
  31  chr31_11130547     ASom    T    C        0      0        2 
  31  chr31_11130547     HCab    T    C        1      2        2 
  31  chr31_11130547     HPrz    T    C        1      2        2 
  31  chr31_11130547     ZBoe    T    C        0      0        2 
  31  chr31_11130547     ZGre    T    C        0      0        2 
  31  chr31_11130547     ZHar    T    C        0      0        2 
  31  chr31_11130547   Sample    T    C        1      2        2 
  31  chr31_11139249     AAsi    G    T        0      0        2 
  31  chr31_11139249     AKia    G    T        0      0        2 
  31  chr31_11139249     AOna    G    T        0      0        2 
  31  chr31_11139249     ASom    G    T        0      0        2 
  31  chr31_11139249     HCab    G    T        0      0        2 
  31  chr31_11139249     HPrz    G    T        0      0        2 
  31  chr31_11139249     ZBoe    G    T        0      0        2 
  31  chr31_11139249     ZGre    G    T        0      0        2 
  31  chr31_11139249     ZHar    G    T      0.5      1        2 
  31  chr31_11139249   Sample    G    T        0      0        2 
  31  chr31_11147575     AAsi    A    C        0      0        2 
  31  chr31_11147575     AKia    A    C        0      0        2 
  31  chr31_11147575     AOna    A    C        0      0        2 
  31  chr31_11147575     ASom    A    C        0      0        2 
  31  chr31_11147575     HCab    A    C        0      0        2 
  31  chr31_11147575     HPrz    A    C        0      0        2 
  31  chr31_11147575     ZBoe    A    C        0      0        2 
  31  chr31_11147575     ZGre    A    C        0      0        2 
  31  chr31_11147575     ZHar    A    C      0.5      1        2 
  31  chr31_11147575   Sample    A    C        0      0        2 
  31  chr31_11159517     AAsi    C    G        0      0        2 
  31  chr31_11159517     AKia    C    G        1      2        2 
  31  chr31_11159517     AOna    C    G      0.5      1        2 
  31  chr31_11159517     ASom    C    G        0      0        2 
  31  chr31_11159517     HCab    C    G        0      0        2 
  31  chr31_11159517     HPrz    C    G        0      0        2 
  31  chr31_11159517     ZBoe    C    G        0      0        2 
  31  chr31_11159517     ZGre    C    G        0      0        2 
  31  chr31_11159517     ZHar    C    G        0      0        2 
  31  chr31_11159517   Sample    C    G        0      0        2 
  31  chr31_11160070     AAsi    T    C      0.5      1        2 
  31  chr31_11160070     AKia    T    C        0      0        2 
  31  chr31_11160070     AOna    T    C        0      0        2 
  31  chr31_11160070     ASom    T    C        0      0        2 
  31  chr31_11160070     HCab    T    C        0      0        2 
  31  chr31_11160070     HPrz    T    C        0      0        2 
  31  chr31_11160070     ZBoe    T    C        0      0        2 
  31  chr31_11160070     ZGre    T    C        0      0        2 
  31  chr31_11160070     ZHar    T    C        0      0        2 
  31  chr31_11160070   Sample    T    C        0      0        2 
  31  chr31_11166558     AAsi    T    C        0      0        2 
  31  chr31_11166558     AKia    T    C        1      2        2 
  31  chr31_11166558     AOna    T    C        0      0        2 
  31  chr31_11166558     ASom    T    C        0      0        2 
  31  chr31_11166558     HCab    T    C        0      0        2 
  31  chr31_11166558     HPrz    T    C        0      0        2 
  31  chr31_11166558     ZBoe    T    C        0      0        2 
  31  chr31_11166558     ZGre    T    C        0      0        2 
  31  chr31_11166558     ZHar    T    C        0      0        2 
  31  chr31_11166558   Sample    T    C        0      0        2 
  31  chr31_11169578     AAsi    G    T        0      0        2 
  31  chr31_11169578     AKia    G    T        0      0        2 
  31  chr31_11169578     AOna    G    T      0.5      1        2 
  31  chr31_11169578     ASom    G    T        0      0        2 
  31  chr31_11169578     HCab    G    T        0      0        2 
  31  chr31_11169578     HPrz    G    T        0      0        2 
  31  chr31_11169578     ZBoe    G    T        0      0        2 
  31  chr31_11169578     ZGre    G    T        0      0        2 
  31  chr31_11169578     ZHar    G    T        0      0        2 
  31  chr31_11169578   Sample    G    T        0      0        2 
  31  chr31_11174201     AAsi    A    G        0      0        2 
  31  chr31_11174201     AKia    A    G        0      0        2 
  31  chr31_11174201     AOna    A    G        0      0        2 
  31  chr31_11174201     ASom    A    G        0      0        2 
  31  chr31_11174201     HCab    A    G        1      2        2 
  31  chr31_11174201     HPrz    A    G        1      2        2 
  31  chr31_11174201     ZBoe    A    G        0      0        2 
  31  chr31_11174201     ZGre    A    G        1      2        2 
  31  chr31_11174201     ZHar    A    G        0      0        2 
  31  chr31_11174201   Sample    A    G        1      2        2 
  31  chr31_11176108     AAsi    G    A        0      0        2 
  31  chr31_11176108     AKia    G    A        0      0        2 
  31  chr31_11176108     AOna    G    A        0      0        2 
  31  chr31_11176108     ASom    G    A        0      0        2 
  31  chr31_11176108     HCab    G    A        1      2        2 
  31  chr31_11176108     HPrz    G    A        1      2        2 
  31  chr31_11176108     ZBoe    G    A        0      0        2 
  31  chr31_11176108     ZGre    G    A        0      0        2 
  31  chr31_11176108     ZHar    G    A        0      0        2 
  31  chr31_11176108   Sample    G    A        1      2        2 
  31  chr31_11176491     AAsi    A    T        0      0        2 
  31  chr31_11176491     AKia    A    T        0      0        2 
  31  chr31_11176491     AOna    A    T        0      0        2 
  31  chr31_11176491     ASom    A    T        0      0        2 
  31  chr31_11176491     HCab    A    T        1      2        2 
  31  chr31_11176491     HPrz    A    T        1      2        2 
  31  chr31_11176491     ZBoe    A    T        0      0        2 
  31  chr31_11176491     ZGre    A    T        0      0        2 
  31  chr31_11176491     ZHar    A    T        0      0        2 
  31  chr31_11176491   Sample    A    T        1      2        2 
  31  chr31_11180486     AAsi    A    T        0      0        2 
  31  chr31_11180486     AKia    A    T        0      0        2 
  31  chr31_11180486     AOna    A    T        0      0        2 
  31  chr31_11180486     ASom    A    T        0      0        2 
  31  chr31_11180486     HCab    A    T        1      2        2 
  31  chr31_11180486     HPrz    A    T        1      2        2 
  31  chr31_11180486     ZBoe    A    T        0      0        2 
  31  chr31_11180486     ZGre    A    T        0      0        2 
  31  chr31_11180486     ZHar    A    T        0      0        2 
  31  chr31_11180486   Sample    A    T        1      2        2 
  31  chr31_11189274     AAsi    G    A        0      0        2 
  31  chr31_11189274     AKia    G    A        0      0        2 
  31  chr31_11189274     AOna    G    A        0      0        2 
  31  chr31_11189274     ASom    G    A        0      0        2 
  31  chr31_11189274     HCab    G    A        1      2        2 
  31  chr31_11189274     HPrz    G    A        1      2        2 
  31  chr31_11189274     ZBoe    G    A        0      0        2 
  31  chr31_11189274     ZGre    G    A        0      0        2 
  31  chr31_11189274     ZHar    G    A        0      0        2 
  31  chr31_11189274   Sample    G    A        1      2        2 
  31  chr31_11193876     AAsi    C    G        0      0        2 
  31  chr31_11193876     AKia    C    G        0      0        2 
  31  chr31_11193876     AOna    C    G        0      0        2 
  31  chr31_11193876     ASom    C    G        0      0        2 
  31  chr31_11193876     HCab    C    G        1      2        2 
  31  chr31_11193876     HPrz    C    G        1      2        2 
  31  chr31_11193876     ZBoe    C    G        0      0        2 
  31  chr31_11193876     ZGre    C    G        0      0        2 
  31  chr31_11193876     ZHar    C    G        0      0        2 
  31  chr31_11193876   Sample    C    G        1      2        2 
  31  chr31_11194676     AAsi    G    A        0      0        2 
  31  chr31_11194676     AKia    G    A        0      0        2 
  31  chr31_11194676     AOna    G    A        0      0        2 
  31  chr31_11194676     ASom    G    A        0      0        2 
  31  chr31_11194676     HCab    G    A        0      0        2 
  31  chr31_11194676     HPrz    G    A        0      0        2 
  31  chr31_11194676     ZBoe    G    A        0      0        2 
  31  chr31_11194676     ZGre    G    A        0      0        2 
  31  chr31_11194676     ZHar    G    A      0.5      1        2 
  31  chr31_11194676   Sample    G    A        0      0        2 
  31  chr31_11199266     AAsi    T    C        0      0        2 
  31  chr31_11199266     AKia    T    C        0      0        2 
  31  chr31_11199266     AOna    T    C        0      0        2 
  31  chr31_11199266     ASom    T    C        0      0        2 
  31  chr31_11199266     HCab    T    C        1      2        2 
  31  chr31_11199266     HPrz    T    C        1      2        2 
  31  chr31_11199266     ZBoe    T    C        0      0        2 
  31  chr31_11199266     ZGre    T    C        0      0        2 
  31  chr31_11199266     ZHar    T    C        0      0        2 
  31  chr31_11199266   Sample    T    C        1      2        2 
  31  chr31_11199428     AAsi    T    C        0      0        2 
  31  chr31_11199428     AKia    T    C        0      0        2 
  31  chr31_11199428     AOna    T    C        0      0        2 
  31  chr31_11199428     ASom    T    C        0      0        2 
  31  chr31_11199428     HCab    T    C        0      0        2 
  31  chr31_11199428     HPrz    T    C        0      0        2 
  31  chr31_11199428     ZBoe    T    C        0      0        2 
  31  chr31_11199428     ZGre    T    C        1      2        2 
  31  chr31_11199428     ZHar    T    C        0      0        2 
  31  chr31_11199428   Sample    T    C        0      0        2 
  31  chr31_11199837     AAsi    T    C        0      0        2 
  31  chr31_11199837     AKia    T    C        0      0        2 
  31  chr31_11199837     AOna    T    C        0      0        2 
  31  chr31_11199837     ASom    T    C        0      0        2 
  31  chr31_11199837     HCab    T    C        0      0        2 
  31  chr31_11199837     HPrz    T    C        0      0        2 
  31  chr31_11199837     ZBoe    T    C        0      0        2 
  31  chr31_11199837     ZGre    T    C        0      0        2 
  31  chr31_11199837     ZHar    T    C      0.5      1        2 
  31  chr31_11199837   Sample    T    C        0      0        2 
  31  chr31_11200411     AAsi    T    A        0      0        2 
  31  chr31_11200411     AKia    T    A        0      0        2 
  31  chr31_11200411     AOna    T    A        0      0        2 
  31  chr31_11200411     ASom    T    A        0      0        2 
  31  chr31_11200411     HCab    T    A        1      2        2 
  31  chr31_11200411     HPrz    T    A        1      2        2 
  31  chr31_11200411     ZBoe    T    A        0      0        2 
  31  chr31_11200411     ZGre    T    A        0      0        2 
  31  chr31_11200411     ZHar    T    A        0      0        2 
  31  chr31_11200411   Sample    T    A        1      2        2 
  31  chr31_11201170     AAsi    G    A        0      0        2 
  31  chr31_11201170     AKia    G    A        0      0        2 
  31  chr31_11201170     AOna    G    A        0      0        2 
  31  chr31_11201170     ASom    G    A        0      0        2 
  31  chr31_11201170     HCab    G    A        1      2        2 
  31  chr31_11201170     HPrz    G    A        1      2        2 
  31  chr31_11201170     ZBoe    G    A        0      0        2 
  31  chr31_11201170     ZGre    G    A        0      0        2 
  31  chr31_11201170     ZHar    G    A        0      0        2 
  31  chr31_11201170   Sample    G    A        1      2        2 
  31  chr31_11202290     AAsi    G    A        0      0        2 
  31  chr31_11202290     AKia    G    A        0      0        2 
  31  chr31_11202290     AOna    G    A        0      0        2 
  31  chr31_11202290     ASom    G    A        0      0        2 
  31  chr31_11202290     HCab    G    A        1      2        2 
  31  chr31_11202290     HPrz    G    A        1      2        2 
  31  chr31_11202290     ZBoe    G    A        0      0        2 
  31  chr31_11202290     ZGre    G    A        0      0        2 
  31  chr31_11202290     ZHar    G    A        0      0        2 
  31  chr31_11202290   Sample    G    A        1      2        2 
  31  chr31_11202585     AAsi    A    G        0      0        2 
  31  chr31_11202585     AKia    A    G        0      0        2 
  31  chr31_11202585     AOna    A    G        0      0        2 
  31  chr31_11202585     ASom    A    G        1      2        2 
  31  chr31_11202585     HCab    A    G        0      0        2 
  31  chr31_11202585     HPrz    A    G        0      0        2 
  31  chr31_11202585     ZBoe    A    G        0      0        2 
  31  chr31_11202585     ZGre    A    G        0      0        2 
  31  chr31_11202585     ZHar    A    G        0      0        2 
  31  chr31_11202585   Sample    A    G        0      0        2 
  31  chr31_11202609     AAsi    T    G        0      0        2 
  31  chr31_11202609     AKia    T    G        0      0        2 
  31  chr31_11202609     AOna    T    G        0      0        2 
  31  chr31_11202609     ASom    T    G        0      0        2 
  31  chr31_11202609     HCab    T    G        1      2        2 
  31  chr31_11202609     HPrz    T    G        1      2        2 
  31  chr31_11202609     ZBoe    T    G        0      0        2 
  31  chr31_11202609     ZGre    T    G        0      0        2 
  31  chr31_11202609     ZHar    T    G        0      0        2 
  31  chr31_11202609   Sample    T    G        1      2        2 
  31  chr31_11205357     AAsi    G    A        0      0        2 
  31  chr31_11205357     AKia    G    A        0      0        2 
  31  chr31_11205357     AOna    G    A        0      0        2 
  31  chr31_11205357     ASom    G    A        0      0        2 
  31  chr31_11205357     HCab    G    A      0.5      1        2 
  31  chr31_11205357     HPrz    G    A      0.5      1        2 
  31  chr31_11205357     ZBoe    G    A        0      0        2 
  31  chr31_11205357     ZGre    G    A        0      0        2 
  31  chr31_11205357     ZHar    G    A        0      0        2 
  31  chr31_11205357   Sample    G    A        0      0        2 
  31  chr31_11206835     AAsi    A    G        0      0        2 
  31  chr31_11206835     AKia    A    G        0      0        2 
  31  chr31_11206835     AOna    A    G        0      0        2 
  31  chr31_11206835     ASom    A    G        0      0        2 
  31  chr31_11206835     HCab    A    G        1      2        2 
  31  chr31_11206835     HPrz    A    G        1      2        2 
  31  chr31_11206835     ZBoe    A    G        0      0        2 
  31  chr31_11206835     ZGre    A    G        0      0        2 
  31  chr31_11206835     ZHar    A    G        0      0        2 
  31  chr31_11206835   Sample    A    G        1      2        2 
  31  chr31_11209327     AAsi    A    G        0      0        2 
  31  chr31_11209327     AKia    A    G      0.5      1        2 
  31  chr31_11209327     AOna    A    G        0      0        2 
  31  chr31_11209327     ASom    A    G        0      0        2 
  31  chr31_11209327     HCab    A    G        0      0        2 
  31  chr31_11209327     HPrz    A    G        0      0        2 
  31  chr31_11209327     ZBoe    A    G        0      0        2 
  31  chr31_11209327     ZGre    A    G        0      0        2 
  31  chr31_11209327     ZHar    A    G        0      0        2 
  31  chr31_11209327   Sample    A    G        0      0        2 
  31  chr31_11209426     AAsi    G    A        0      0        2 
  31  chr31_11209426     AKia    G    A        0      0        2 
  31  chr31_11209426     AOna    G    A        0      0        2 
  31  chr31_11209426     ASom    G    A        0      0        2 
  31  chr31_11209426     HCab    G    A        0      0        2 
  31  chr31_11209426     HPrz    G    A        0      0        2 
  31  chr31_11209426     ZBoe    G    A      0.5      1        2 
  31  chr31_11209426     ZGre    G    A        0      0        2 
  31  chr31_11209426     ZHar    G    A        0      0        2 
  31  chr31_11209426   Sample    G    A        0      0        2 
  31  chr31_11209787     AAsi    A    G        0      0        2 
  31  chr31_11209787     AKia    A    G        0      0        2 
  31  chr31_11209787     AOna    A    G        0      0        2 
  31  chr31_11209787     ASom    A    G        1      2        2 
  31  chr31_11209787     HCab    A    G        0      0        2 
  31  chr31_11209787     HPrz    A    G        0      0        2 
  31  chr31_11209787     ZBoe    A    G        0      0        2 
  31  chr31_11209787     ZGre    A    G        0      0        2 
  31  chr31_11209787     ZHar    A    G        0      0        2 
  31  chr31_11209787   Sample    A    G        0      0        2 
  31  chr31_11211257     AAsi    G    C        0      0        2 
  31  chr31_11211257     AKia    G    C        0      0        2 
  31  chr31_11211257     AOna    G    C        0      0        2 
  31  chr31_11211257     ASom    G    C        0      0        2 
  31  chr31_11211257     HCab    G    C        0      0        2 
  31  chr31_11211257     HPrz    G    C        0      0        2 
  31  chr31_11211257     ZBoe    G    C      0.5      1        2 
  31  chr31_11211257     ZGre    G    C        0      0        2 
  31  chr31_11211257     ZHar    G    C        0      0        2 
  31  chr31_11211257   Sample    G    C        0      0        2 
  31  chr31_11211969     AAsi    A    C        0      0        2 
  31  chr31_11211969     AKia    A    C        0      0        2 
  31  chr31_11211969     AOna    A    C      0.5      1        2 
  31  chr31_11211969     ASom    A    C        0      0        2 
  31  chr31_11211969     HCab    A    C        0      0        2 
  31  chr31_11211969     HPrz    A    C        0      0        2 
  31  chr31_11211969     ZBoe    A    C        0      0        2 
  31  chr31_11211969     ZGre    A    C        0      0        2 
  31  chr31_11211969     ZHar    A    C        0      0        2 
  31  chr31_11211969   Sample    A    C        0      0        2 
  31  chr31_11213025     AAsi    G    C        0      0        2 
  31  chr31_11213025     AKia    G    C        0      0        2 
  31  chr31_11213025     AOna    G    C        0      0        2 
  31  chr31_11213025     ASom    G    C        0      0        2 
  31  chr31_11213025     HCab    G    C        0      0        2 
  31  chr31_11213025     HPrz    G    C      0.5      1        2 
  31  chr31_11213025     ZBoe    G    C        0      0        2 
  31  chr31_11213025     ZGre    G    C        0      0        2 
  31  chr31_11213025     ZHar    G    C        0      0        2 
  31  chr31_11213025   Sample    G    C        0      0        2 
  31  chr31_11213573     AAsi    T    G        0      0        2 
  31  chr31_11213573     AKia    T    G        0      0        2 
  31  chr31_11213573     AOna    T    G      0.5      1        2 
  31  chr31_11213573     ASom    T    G        0      0        2 
  31  chr31_11213573     HCab    T    G        0      0        2 
  31  chr31_11213573     HPrz    T    G        0      0        2 
  31  chr31_11213573     ZBoe    T    G        0      0        2 
  31  chr31_11213573     ZGre    T    G        0      0        2 
  31  chr31_11213573     ZHar    T    G        0      0        2 
  31  chr31_11213573   Sample    T    G        0      0        2 
  31  chr31_11218068     AAsi    G    A        0      0        2 
  31  chr31_11218068     AKia    G    A        0      0        2 
  31  chr31_11218068     AOna    G    A        0      0        2 
  31  chr31_11218068     ASom    G    A        0      0        2 
  31  chr31_11218068     HCab    G    A        0      0        2 
  31  chr31_11218068     HPrz    G    A        0      0        2 
  31  chr31_11218068     ZBoe    G    A        0      0        2 
  31  chr31_11218068     ZGre    G    A        0      0        2 
  31  chr31_11218068     ZHar    G    A        1      2        2 
  31  chr31_11218068   Sample    G    A        0      0        2 
  31  chr31_11223436     AAsi    G    T        0      0        2 
  31  chr31_11223436     AKia    G    T        0      0        2 
  31  chr31_11223436     AOna    G    T      0.5      1        2 
  31  chr31_11223436     ASom    G    T        0      0        2 
  31  chr31_11223436     HCab    G    T        0      0        2 
  31  chr31_11223436     HPrz    G    T        0      0        2 
  31  chr31_11223436     ZBoe    G    T        0      0        2 
  31  chr31_11223436     ZGre    G    T        0      0        2 
  31  chr31_11223436     ZHar    G    T        0      0        2 
  31  chr31_11223436   Sample    G    T        0      0        2 
  31  chr31_11223932     AAsi    G    A        0      0        2 
  31  chr31_11223932     AKia    G    A        0      0        2 
  31  chr31_11223932     AOna    G    A        0      0        2 
  31  chr31_11223932     ASom    G    A        0      0        2 
  31  chr31_11223932     HCab    G    A        1      2        2 
  31  chr31_11223932     HPrz    G    A        1      2        2 
  31  chr31_11223932     ZBoe    G    A        0      0        2 
  31  chr31_11223932     ZGre    G    A        0      0        2 
  31  chr31_11223932     ZHar    G    A        0      0        2 
  31  chr31_11223932   Sample    G    A        1      2        2 
  31  chr31_11228358     AAsi    A    T        0      0        2 
  31  chr31_11228358     AKia    A    T        0      0        2 
  31  chr31_11228358     AOna    A    T        0      0        2 
  31  chr31_11228358     ASom    A    T        0      0        2 
  31  chr31_11228358     HCab    A    T        0      0        2 
  31  chr31_11228358     HPrz    A    T        0      0        2 
  31  chr31_11228358     ZBoe    A    T        0      0        2 
  31  chr31_11228358     ZGre    A    T        0      0        2 
  31  chr31_11228358     ZHar    A    T      0.5      1        2 
  31  chr31_11228358   Sample    A    T        0      0        2 
  31  chr31_11236426     AAsi    C    T        1      2        2 
  31  chr31_11236426     AKia    C    T      0.5      1        2 
  31  chr31_11236426     AOna    C    T        0      0        2 
  31  chr31_11236426     ASom    C    T        0      0        2 
  31  chr31_11236426     HCab    C    T        0      0        2 
  31  chr31_11236426     HPrz    C    T        0      0        2 
  31  chr31_11236426     ZBoe    C    T        1      2        2 
  31  chr31_11236426     ZGre    C    T        1      2        2 
  31  chr31_11236426     ZHar    C    T        1      2        2 
  31  chr31_11236426   Sample    C    T        0      0        2 
  31  chr31_11238859     AAsi    C    T        0      0        2 
  31  chr31_11238859     AKia    C    T      0.5      1        2 
  31  chr31_11238859     AOna    C    T        0      0        2 
  31  chr31_11238859     ASom    C    T        0      0        2 
  31  chr31_11238859     HCab    C    T        0      0        2 
  31  chr31_11238859     HPrz    C    T        0      0        2 
  31  chr31_11238859     ZBoe    C    T        0      0        2 
  31  chr31_11238859     ZGre    C    T        0      0        2 
  31  chr31_11238859     ZHar    C    T        0      0        2 
  31  chr31_11238859   Sample    C    T        0      0        2 
  31  chr31_11239282     AAsi    T    C        0      0        2 
  31  chr31_11239282     AKia    T    C      0.5      1        2 
  31  chr31_11239282     AOna    T    C        0      0        2 
  31  chr31_11239282     ASom    T    C        0      0        2 
  31  chr31_11239282     HCab    T    C        0      0        2 
  31  chr31_11239282     HPrz    T    C        0      0        2 
  31  chr31_11239282     ZBoe    T    C        0      0        2 
  31  chr31_11239282     ZGre    T    C        0      0        2 
  31  chr31_11239282     ZHar    T    C        0      0        2 
  31  chr31_11239282   Sample    T    C        0      0        2 
  31  chr31_11239668     AAsi    A    G        0      0        2 
  31  chr31_11239668     AKia    A    G        0      0        2 
  31  chr31_11239668     AOna    A    G        0      0        2 
  31  chr31_11239668     ASom    A    G        0      0        2 
  31  chr31_11239668     HCab    A    G        1      2        2 
  31  chr31_11239668     HPrz    A    G        1      2        2 
  31  chr31_11239668     ZBoe    A    G        0      0        2 
  31  chr31_11239668     ZGre    A    G        0      0        2 
  31  chr31_11239668     ZHar    A    G        0      0        2 
  31  chr31_11239668   Sample    A    G        1      2        2 
  31  chr31_11260454     AAsi    A    G        0      0        2 
  31  chr31_11260454     AKia    A    G        0      0        2 
  31  chr31_11260454     AOna    A    G        0      0        2 
  31  chr31_11260454     ASom    A    G        0      0        2 
  31  chr31_11260454     HCab    A    G        0      0        2 
  31  chr31_11260454     HPrz    A    G        0      0        2 
  31  chr31_11260454     ZBoe    A    G        0      0        2 
  31  chr31_11260454     ZGre    A    G        0      0        2 
  31  chr31_11260454     ZHar    A    G        1      2        2 
  31  chr31_11260454   Sample    A    G        0      0        2 
  31  chr31_11260767     AAsi    G    T        0      0        2 
  31  chr31_11260767     AKia    G    T        0      0        2 
  31  chr31_11260767     AOna    G    T        0      0        2 
  31  chr31_11260767     ASom    G    T        0      0        2 
  31  chr31_11260767     HCab    G    T        0      0        2 
  31  chr31_11260767     HPrz    G    T        0      0        2 
  31  chr31_11260767     ZBoe    G    T      0.5      1        2 
  31  chr31_11260767     ZGre    G    T        0      0        2 
  31  chr31_11260767     ZHar    G    T        0      0        2 
  31  chr31_11260767   Sample    G    T        0      0        2 
  31  chr31_11264386     AAsi    T    C        0      0        2 
  31  chr31_11264386     AKia    T    C        0      0        2 
  31  chr31_11264386     AOna    T    C        0      0        2 
  31  chr31_11264386     ASom    T    C        0      0        2 
  31  chr31_11264386     HCab    T    C        1      2        2 
  31  chr31_11264386     HPrz    T    C        1      2        2 
  31  chr31_11264386     ZBoe    T    C        0      0        2 
  31  chr31_11264386     ZGre    T    C        0      0        2 
  31  chr31_11264386     ZHar    T    C        0      0        2 
  31  chr31_11264386   Sample    T    C        1      2        2 
  31  chr31_11264805     AAsi    T    C        0      0        2 
  31  chr31_11264805     AKia    T    C        0      0        2 
  31  chr31_11264805     AOna    T    C        0      0        2 
  31  chr31_11264805     ASom    T    C        0      0        2 
  31  chr31_11264805     HCab    T    C        0      0        2 
  31  chr31_11264805     HPrz    T    C        0      0        2 
  31  chr31_11264805     ZBoe    T    C      0.5      1        2 
  31  chr31_11264805     ZGre    T    C        0      0        2 
  31  chr31_11264805     ZHar    T    C        0      0        2 
  31  chr31_11264805   Sample    T    C        0      0        2 
  31  chr31_11265795     AAsi    G    A        0      0        2 
  31  chr31_11265795     AKia    G    A        0      0        2 
  31  chr31_11265795     AOna    G    A        0      0        2 
  31  chr31_11265795     ASom    G    A        0      0        2 
  31  chr31_11265795     HCab    G    A        1      2        2 
  31  chr31_11265795     HPrz    G    A        1      2        2 
  31  chr31_11265795     ZBoe    G    A        0      0        2 
  31  chr31_11265795     ZGre    G    A        0      0        2 
  31  chr31_11265795     ZHar    G    A        0      0        2 
  31  chr31_11265795   Sample    G    A        1      2        2 
  31  chr31_11273392     AAsi    T    C        0      0        2 
  31  chr31_11273392     AKia    T    C        0      0        2 
  31  chr31_11273392     AOna    T    C        0      0        2 
  31  chr31_11273392     ASom    T    C        0      0        2 
  31  chr31_11273392     HCab    T    C        0      0        2 
  31  chr31_11273392     HPrz    T    C        0      0        2 
  31  chr31_11273392     ZBoe    T    C        0      0        2 
  31  chr31_11273392     ZGre    T    C        1      2        2 
  31  chr31_11273392     ZHar    T    C        0      0        2 
  31  chr31_11273392   Sample    T    C        0      0        2 
  31  chr31_11276210     AAsi    G    C        0      0        2 
  31  chr31_11276210     AKia    G    C        0      0        2 
  31  chr31_11276210     AOna    G    C        0      0        2 
  31  chr31_11276210     ASom    G    C        0      0        2 
  31  chr31_11276210     HCab    G    C        0      0        2 
  31  chr31_11276210     HPrz    G    C        0      0        2 
  31  chr31_11276210     ZBoe    G    C        0      0        2 
  31  chr31_11276210     ZGre    G    C        1      2        2 
  31  chr31_11276210     ZHar    G    C        0      0        2 
  31  chr31_11276210   Sample    G    C        0      0        2 
  31  chr31_11276885     AAsi    A    G        0      0        2 
  31  chr31_11276885     AKia    A    G        0      0        2 
  31  chr31_11276885     AOna    A    G        1      2        2 
  31  chr31_11276885     ASom    A    G        0      0        2 
  31  chr31_11276885     HCab    A    G        1      2        2 
  31  chr31_11276885     HPrz    A    G        1      2        2 
  31  chr31_11276885     ZBoe    A    G        0      0        2 
  31  chr31_11276885     ZGre    A    G        0      0        2 
  31  chr31_11276885     ZHar    A    G        0      0        2 
  31  chr31_11276885   Sample    A    G        1      2        2 
  31  chr31_11279495     AAsi    C    T        0      0        2 
  31  chr31_11279495     AKia    C    T        0      0        2 
  31  chr31_11279495     AOna    C    T        0      0        2 
  31  chr31_11279495     ASom    C    T        0      0        2 
  31  chr31_11279495     HCab    C    T        1      2        2 
  31  chr31_11279495     HPrz    C    T        1      2        2 
  31  chr31_11279495     ZBoe    C    T        0      0        2 
  31  chr31_11279495     ZGre    C    T        0      0        2 
  31  chr31_11279495     ZHar    C    T        0      0        2 
  31  chr31_11279495   Sample    C    T        1      2        2 
  31  chr31_11279564     AAsi    T    C        0      0        2 
  31  chr31_11279564     AKia    T    C        0      0        2 
  31  chr31_11279564     AOna    T    C        0      0        2 
  31  chr31_11279564     ASom    T    C        0      0        2 
  31  chr31_11279564     HCab    T    C        1      2        2 
  31  chr31_11279564     HPrz    T    C        1      2        2 
  31  chr31_11279564     ZBoe    T    C        0      0        2 
  31  chr31_11279564     ZGre    T    C        0      0        2 
  31  chr31_11279564     ZHar    T    C        0      0        2 
  31  chr31_11279564   Sample    T    C        1      2        2 
  31  chr31_11279595     AAsi    T    C        0      0        2 
  31  chr31_11279595     AKia    T    C        0      0        2 
  31  chr31_11279595     AOna    T    C        0      0        2 
  31  chr31_11279595     ASom    T    C        0      0        2 
  31  chr31_11279595     HCab    T    C        1      2        2 
  31  chr31_11279595     HPrz    T    C        1      2        2 
  31  chr31_11279595     ZBoe    T    C        0      0        2 
  31  chr31_11279595     ZGre    T    C        0      0        2 
  31  chr31_11279595     ZHar    T    C        0      0        2 
  31  chr31_11279595   Sample    T    C        1      2        2 
  31  chr31_11289210     AAsi    G    A        0      0        2 
  31  chr31_11289210     AKia    G    A        0      0        2 
  31  chr31_11289210     AOna    G    A        0      0        2 
  31  chr31_11289210     ASom    G    A        0      0        2 
  31  chr31_11289210     HCab    G    A        1      2        2 
  31  chr31_11289210     HPrz    G    A        1      2        2 
  31  chr31_11289210     ZBoe    G    A        0      0        2 
  31  chr31_11289210     ZGre    G    A        0      0        2 
  31  chr31_11289210     ZHar    G    A        0      0        2 
  31  chr31_11289210   Sample    G    A        1      2        2 
  31  chr31_11291850     AAsi    A    G        0      0        2 
  31  chr31_11291850     AKia    A    G        0      0        2 
  31  chr31_11291850     AOna    A    G        0      0        2 
  31  chr31_11291850     ASom    A    G        0      0        2 
  31  chr31_11291850     HCab    A    G        0      0        2 
  31  chr31_11291850     HPrz    A    G        0      0        2 
  31  chr31_11291850     ZBoe    A    G        0      0        2 
  31  chr31_11291850     ZGre    A    G        1      2        2 
  31  chr31_11291850     ZHar    A    G        0      0        2 
  31  chr31_11291850   Sample    A    G        0      0        2 
  31  chr31_11294304     AAsi    G    A        0      0        2 
  31  chr31_11294304     AKia    G    A        0      0        2 
  31  chr31_11294304     AOna    G    A        0      0        2 
  31  chr31_11294304     ASom    G    A        0      0        2 
  31  chr31_11294304     HCab    G    A        1      2        2 
  31  chr31_11294304     HPrz    G    A        1      2        2 
  31  chr31_11294304     ZBoe    G    A        0      0        2 
  31  chr31_11294304     ZGre    G    A        0      0        2 
  31  chr31_11294304     ZHar    G    A        0      0        2 
  31  chr31_11294304   Sample    G    A        1      2        2 
  31  chr31_11294626     AAsi    A    T        0      0        2 
  31  chr31_11294626     AKia    A    T        0      0        2 
  31  chr31_11294626     AOna    A    T      0.5      1        2 
  31  chr31_11294626     ASom    A    T        0      0        2 
  31  chr31_11294626     HCab    A    T        0      0        2 
  31  chr31_11294626     HPrz    A    T        0      0        2 
  31  chr31_11294626     ZBoe    A    T        0      0        2 
  31  chr31_11294626     ZGre    A    T        0      0        2 
  31  chr31_11294626     ZHar    A    T        0      0        2 
  31  chr31_11294626   Sample    A    T        0      0        2 
  31  chr31_11298725     AAsi    G    A        0      0        2 
  31  chr31_11298725     AKia    G    A        0      0        2 
  31  chr31_11298725     AOna    G    A      0.5      1        2 
  31  chr31_11298725     ASom    G    A        0      0        2 
  31  chr31_11298725     HCab    G    A        0      0        2 
  31  chr31_11298725     HPrz    G    A        0      0        2 
  31  chr31_11298725     ZBoe    G    A        0      0        2 
  31  chr31_11298725     ZGre    G    A        0      0        2 
  31  chr31_11298725     ZHar    G    A        0      0        2 
  31  chr31_11298725   Sample    G    A        0      0        2 
  31  chr31_11302811     AAsi    T    C        0      0        2 
  31  chr31_11302811     AKia    T    C        0      0        2 
  31  chr31_11302811     AOna    T    C        0      0        2 
  31  chr31_11302811     ASom    T    C        1      2        2 
  31  chr31_11302811     HCab    T    C        0      0        2 
  31  chr31_11302811     HPrz    T    C        0      0        2 
  31  chr31_11302811     ZBoe    T    C        0      0        2 
  31  chr31_11302811     ZGre    T    C        0      0        2 
  31  chr31_11302811     ZHar    T    C        0      0        2 
  31  chr31_11302811   Sample    T    C        0      0        2 
  31  chr31_11303811     AAsi    G    C        0      0        2 
  31  chr31_11303811     AKia    G    C        0      0        2 
  31  chr31_11303811     AOna    G    C        0      0        2 
  31  chr31_11303811     ASom    G    C        0      0        2 
  31  chr31_11303811     HCab    G    C        1      2        2 
  31  chr31_11303811     HPrz    G    C        1      2        2 
  31  chr31_11303811     ZBoe    G    C        0      0        2 
  31  chr31_11303811     ZGre    G    C        0      0        2 
  31  chr31_11303811     ZHar    G    C        0      0        2 
  31  chr31_11303811   Sample    G    C        0      0        2 
  31  chr31_11304499     AAsi    G    A        0      0        2 
  31  chr31_11304499     AKia    G    A        0      0        2 
  31  chr31_11304499     AOna    G    A        0      0        2 
  31  chr31_11304499     ASom    G    A        0      0        2 
  31  chr31_11304499     HCab    G    A        0      0        2 
  31  chr31_11304499     HPrz    G    A        0      0        2 
  31  chr31_11304499     ZBoe    G    A        0      0        2 
  31  chr31_11304499     ZGre    G    A        1      2        2 
  31  chr31_11304499     ZHar    G    A        0      0        2 
  31  chr31_11304499   Sample    G    A        0      0        2 
  31  chr31_11312332     AAsi    C    T        0      0        2 
  31  chr31_11312332     AKia    C    T        0      0        2 
  31  chr31_11312332     AOna    C    T        0      0        2 
  31  chr31_11312332     ASom    C    T        0      0        2 
  31  chr31_11312332     HCab    C    T        1      2        2 
  31  chr31_11312332     HPrz    C    T      0.5      1        2 
  31  chr31_11312332     ZBoe    C    T        0      0        2 
  31  chr31_11312332     ZGre    C    T        0      0        2 
  31  chr31_11312332     ZHar    C    T        0      0        2 
  31  chr31_11312332   Sample    C    T        0      0        2 
  31  chr31_11314275     AAsi    A    C        0      0        2 
  31  chr31_11314275     AKia    A    C        0      0        2 
  31  chr31_11314275     AOna    A    C        0      0        2 
  31  chr31_11314275     ASom    A    C        0      0        2 
  31  chr31_11314275     HCab    A    C        1      2        2 
  31  chr31_11314275     HPrz    A    C        1      2        2 
  31  chr31_11314275     ZBoe    A    C        0      0        2 
  31  chr31_11314275     ZGre    A    C        0      0        2 
  31  chr31_11314275     ZHar    A    C        0      0        2 
  31  chr31_11314275   Sample    A    C        1      2        2 
  31  chr31_11317034     AAsi    A    C        0      0        2 
  31  chr31_11317034     AKia    A    C        0      0        2 
  31  chr31_11317034     AOna    A    C        0      0        2 
  31  chr31_11317034     ASom    A    C        0      0        2 
  31  chr31_11317034     HCab    A    C        1      2        2 
  31  chr31_11317034     HPrz    A    C        1      2        2 
  31  chr31_11317034     ZBoe    A    C        0      0        2 
  31  chr31_11317034     ZGre    A    C        0      0        2 
  31  chr31_11317034     ZHar    A    C        0      0        2 
  31  chr31_11317034   Sample    A    C        1      2        2 
  31  chr31_11320174     AAsi    C    A        0      0        2 
  31  chr31_11320174     AKia    C    A        0      0        2 
  31  chr31_11320174     AOna    C    A      0.5      1        2 
  31  chr31_11320174     ASom    C    A        0      0        2 
  31  chr31_11320174     HCab    C    A        0      0        2 
  31  chr31_11320174     HPrz    C    A        0      0        2 
  31  chr31_11320174     ZBoe    C    A        0      0        2 
  31  chr31_11320174     ZGre    C    A        0      0        2 
  31  chr31_11320174     ZHar    C    A        0      0        2 
  31  chr31_11320174   Sample    C    A        0      0        2 
  31  chr31_11324172     AAsi    T    C        0      0        2 
  31  chr31_11324172     AKia    T    C        0      0        2 
  31  chr31_11324172     AOna    T    C        0      0        2 
  31  chr31_11324172     ASom    T    C        0      0        2 
  31  chr31_11324172     HCab    T    C        1      2        2 
  31  chr31_11324172     HPrz    T    C        1      2        2 
  31  chr31_11324172     ZBoe    T    C        0      0        2 
  31  chr31_11324172     ZGre    T    C        0      0        2 
  31  chr31_11324172     ZHar    T    C        0      0        2 
  31  chr31_11324172   Sample    T    C        1      2        2 
  31  chr31_11331080     AAsi    T    C        0      0        2 
  31  chr31_11331080     AKia    T    C        0      0        2 
  31  chr31_11331080     AOna    T    C        0      0        2 
  31  chr31_11331080     ASom    T    C        0      0        2 
  31  chr31_11331080     HCab    T    C        0      0        2 
  31  chr31_11331080     HPrz    T    C        0      0        2 
  31  chr31_11331080     ZBoe    T    C        0      0        2 
  31  chr31_11331080     ZGre    T    C        1      2        2 
  31  chr31_11331080     ZHar    T    C        0      0        2 
  31  chr31_11331080   Sample    T    C        0      0        2 
  31  chr31_11331451     AAsi    T    A        0      0        2 
  31  chr31_11331451     AKia    T    A        0      0        2 
  31  chr31_11331451     AOna    T    A        0      0        2 
  31  chr31_11331451     ASom    T    A        0      0        2 
  31  chr31_11331451     HCab    T    A        0      0        2 
  31  chr31_11331451     HPrz    T    A        0      0        2 
  31  chr31_11331451     ZBoe    T    A        0      0        2 
  31  chr31_11331451     ZGre    T    A        0      0        2 
  31  chr31_11331451     ZHar    T    A        1      2        2 
  31  chr31_11331451   Sample    T    A        0      0        2 
  31  chr31_11335846     AAsi    G    C      0.5      1        2 
  31  chr31_11335846     AKia    G    C        0      0        2 
  31  chr31_11335846     AOna    G    C        0      0        2 
  31  chr31_11335846     ASom    G    C        0      0        2 
  31  chr31_11335846     HCab    G    C        0      0        2 
  31  chr31_11335846     HPrz    G    C        0      0        2 
  31  chr31_11335846     ZBoe    G    C        0      0        2 
  31  chr31_11335846     ZGre    G    C        0      0        2 
  31  chr31_11335846     ZHar    G    C        0      0        2 
  31  chr31_11335846   Sample    G    C        0      0        2 
  31  chr31_11342927     AAsi    C    T        0      0        2 
  31  chr31_11342927     AKia    C    T        0      0        2 
  31  chr31_11342927     AOna    C    T        0      0        2 
  31  chr31_11342927     ASom    C    T        0      0        2 
  31  chr31_11342927     HCab    C    T        0      0        2 
  31  chr31_11342927     HPrz    C    T        0      0        2 
  31  chr31_11342927     ZBoe    C    T      0.5      1        2 
  31  chr31_11342927     ZGre    C    T        0      0        2 
  31  chr31_11342927     ZHar    C    T        0      0        2 
  31  chr31_11342927   Sample    C    T        0      0        2 
  31  chr31_11346021     AAsi    A    G        0      0        2 
  31  chr31_11346021     AKia    A    G        0      0        2 
  31  chr31_11346021     AOna    A    G        0      0        2 
  31  chr31_11346021     ASom    A    G        1      2        2 
  31  chr31_11346021     HCab    A    G        0      0        2 
  31  chr31_11346021     HPrz    A    G        0      0        2 
  31  chr31_11346021     ZBoe    A    G        0      0        2 
  31  chr31_11346021     ZGre    A    G        0      0        2 
  31  chr31_11346021     ZHar    A    G        0      0        2 
  31  chr31_11346021   Sample    A    G        0      0        2 
  31  chr31_11349983     AAsi    C    A        0      0        2 
  31  chr31_11349983     AKia    C    A        0      0        2 
  31  chr31_11349983     AOna    C    A        0      0        2 
  31  chr31_11349983     ASom    C    A        0      0        2 
  31  chr31_11349983     HCab    C    A        1      2        2 
  31  chr31_11349983     HPrz    C    A        1      2        2 
  31  chr31_11349983     ZBoe    C    A        0      0        2 
  31  chr31_11349983     ZGre    C    A        0      0        2 
  31  chr31_11349983     ZHar    C    A        0      0        2 
  31  chr31_11349983   Sample    C    A        1      2        2 
  31  chr31_11350868     AAsi    G    A        0      0        2 
  31  chr31_11350868     AKia    G    A        0      0        2 
  31  chr31_11350868     AOna    G    A        0      0        2 
  31  chr31_11350868     ASom    G    A        0      0        2 
  31  chr31_11350868     HCab    G    A        1      2        2 
  31  chr31_11350868     HPrz    G    A        1      2        2 
  31  chr31_11350868     ZBoe    G    A        0      0        2 
  31  chr31_11350868     ZGre    G    A        0      0        2 
  31  chr31_11350868     ZHar    G    A        0      0        2 
  31  chr31_11350868   Sample    G    A        1      2        2 
  31  chr31_11356155     AAsi    C    T        0      0        2 
  31  chr31_11356155     AKia    C    T        0      0        2 
  31  chr31_11356155     AOna    C    T        0      0        2 
  31  chr31_11356155     ASom    C    T        0      0        2 
  31  chr31_11356155     HCab    C    T        1      2        2 
  31  chr31_11356155     HPrz    C    T        0      0        2 
  31  chr31_11356155     ZBoe    C    T        0      0        2 
  31  chr31_11356155     ZGre    C    T        0      0        2 
  31  chr31_11356155     ZHar    C    T        0      0        2 
  31  chr31_11356155   Sample    C    T        1      2        2 
  31  chr31_11360313     AAsi    G    A        0      0        2 
  31  chr31_11360313     AKia    G    A        0      0        2 
  31  chr31_11360313     AOna    G    A        0      0        2 
  31  chr31_11360313     ASom    G    A        0      0        2 
  31  chr31_11360313     HCab    G    A        1      2        2 
  31  chr31_11360313     HPrz    G    A        1      2        2 
  31  chr31_11360313     ZBoe    G    A        0      0        2 
  31  chr31_11360313     ZGre    G    A        0      0        2 
  31  chr31_11360313     ZHar    G    A        0      0        2 
  31  chr31_11360313   Sample    G    A        1      2        2 
  31  chr31_11361171     AAsi    C    A        0      0        2 
  31  chr31_11361171     AKia    C    A        0      0        2 
  31  chr31_11361171     AOna    C    A        0      0        2 
  31  chr31_11361171     ASom    C    A        0      0        2 
  31  chr31_11361171     HCab    C    A        0      0        2 
  31  chr31_11361171     HPrz    C    A        0      0        2 
  31  chr31_11361171     ZBoe    C    A      0.5      1        2 
  31  chr31_11361171     ZGre    C    A        0      0        2 
  31  chr31_11361171     ZHar    C    A        0      0        2 
  31  chr31_11361171   Sample    C    A        0      0        2 
  31  chr31_11364905     AAsi    A    T        0      0        2 
  31  chr31_11364905     AKia    A    T        0      0        2 
  31  chr31_11364905     AOna    A    T        0      0        2 
  31  chr31_11364905     ASom    A    T        0      0        2 
  31  chr31_11364905     HCab    A    T        1      2        2 
  31  chr31_11364905     HPrz    A    T        1      2        2 
  31  chr31_11364905     ZBoe    A    T        0      0        2 
  31  chr31_11364905     ZGre    A    T        0      0        2 
  31  chr31_11364905     ZHar    A    T        0      0        2 
  31  chr31_11364905   Sample    A    T        1      2        2 
  31  chr31_11368261     AAsi    G    A        0      0        2 
  31  chr31_11368261     AKia    G    A        0      0        2 
  31  chr31_11368261     AOna    G    A      0.5      1        2 
  31  chr31_11368261     ASom    G    A        0      0        2 
  31  chr31_11368261     HCab    G    A        0      0        2 
  31  chr31_11368261     HPrz    G    A        0      0        2 
  31  chr31_11368261     ZBoe    G    A        0      0        2 
  31  chr31_11368261     ZGre    G    A        0      0        2 
  31  chr31_11368261     ZHar    G    A        0      0        2 
  31  chr31_11368261   Sample    G    A        0      0        2 
  31  chr31_11368997     AAsi    T    A        0      0        2 
  31  chr31_11368997     AKia    T    A        0      0        2 
  31  chr31_11368997     AOna    T    A      0.5      1        2 
  31  chr31_11368997     ASom    T    A        0      0        2 
  31  chr31_11368997     HCab    T    A        0      0        2 
  31  chr31_11368997     HPrz    T    A        0      0        2 
  31  chr31_11368997     ZBoe    T    A        0      0        2 
  31  chr31_11368997     ZGre    T    A        0      0        2 
  31  chr31_11368997     ZHar    T    A        0      0        2 
  31  chr31_11368997   Sample    T    A        0      0        2 
  31  chr31_11372008     AAsi    T    G        0      0        2 
  31  chr31_11372008     AKia    T    G      0.5      1        2 
  31  chr31_11372008     AOna    T    G        0      0        2 
  31  chr31_11372008     ASom    T    G        0      0        2 
  31  chr31_11372008     HCab    T    G        0      0        2 
  31  chr31_11372008     HPrz    T    G        0      0        2 
  31  chr31_11372008     ZBoe    T    G        0      0        2 
  31  chr31_11372008     ZGre    T    G        0      0        2 
  31  chr31_11372008     ZHar    T    G        0      0        2 
  31  chr31_11372008   Sample    T    G        0      0        2 
  31  chr31_11373525     AAsi    A    G        0      0        2 
  31  chr31_11373525     AKia    A    G        0      0        2 
  31  chr31_11373525     AOna    A    G        0      0        2 
  31  chr31_11373525     ASom    A    G        0      0        2 
  31  chr31_11373525     HCab    A    G        1      2        2 
  31  chr31_11373525     HPrz    A    G        0      0        2 
  31  chr31_11373525     ZBoe    A    G        0      0        2 
  31  chr31_11373525     ZGre    A    G        0      0        2 
  31  chr31_11373525     ZHar    A    G        0      0        2 
  31  chr31_11373525   Sample    A    G        1      2        2 
  31  chr31_11376158     AAsi    G    T        0      0        2 
  31  chr31_11376158     AKia    G    T        0      0        2 
  31  chr31_11376158     AOna    G    T        0      0        2 
  31  chr31_11376158     ASom    G    T        0      0        2 
  31  chr31_11376158     HCab    G    T        1      2        2 
  31  chr31_11376158     HPrz    G    T      0.5      1        2 
  31  chr31_11376158     ZBoe    G    T        0      0        2 
  31  chr31_11376158     ZGre    G    T        0      0        2 
  31  chr31_11376158     ZHar    G    T        0      0        2 
  31  chr31_11376158   Sample    G    T        1      2        2 
  31  chr31_11382891     AAsi    G    A        0      0        2 
  31  chr31_11382891     AKia    G    A        0      0        2 
  31  chr31_11382891     AOna    G    A        0      0        2 
  31  chr31_11382891     ASom    G    A        0      0        2 
  31  chr31_11382891     HCab    G    A        0      0        2 
  31  chr31_11382891     HPrz    G    A        0      0        2 
  31  chr31_11382891     ZBoe    G    A        0      0        2 
  31  chr31_11382891     ZGre    G    A        0      0        2 
  31  chr31_11382891     ZHar    G    A      0.5      1        2 
  31  chr31_11382891   Sample    G    A        0      0        2 
  31  chr31_11383456     AAsi    C    T        0      0        2 
  31  chr31_11383456     AKia    C    T        0      0        2 
  31  chr31_11383456     AOna    C    T        0      0        2 
  31  chr31_11383456     ASom    C    T        0      0        2 
  31  chr31_11383456     HCab    C    T        0      0        2 
  31  chr31_11383456     HPrz    C    T        0      0        2 
  31  chr31_11383456     ZBoe    C    T      0.5      1        2 
  31  chr31_11383456     ZGre    C    T        0      0        2 
  31  chr31_11383456     ZHar    C    T        0      0        2 
  31  chr31_11383456   Sample    C    T        0      0        2 
  31  chr31_11387362     AAsi    A    G        0      0        2 
  31  chr31_11387362     AKia    A    G        0      0        2 
  31  chr31_11387362     AOna    A    G      0.5      1        2 
  31  chr31_11387362     ASom    A    G        0      0        2 
  31  chr31_11387362     HCab    A    G        0      0        2 
  31  chr31_11387362     HPrz    A    G        0      0        2 
  31  chr31_11387362     ZBoe    A    G        0      0        2 
  31  chr31_11387362     ZGre    A    G        0      0        2 
  31  chr31_11387362     ZHar    A    G        0      0        2 
  31  chr31_11387362   Sample    A    G        0      0        2 
  31  chr31_11387727     AAsi    A    G        0      0        2 
  31  chr31_11387727     AKia    A    G        1      2        2 
  31  chr31_11387727     AOna    A    G        1      2        2 
  31  chr31_11387727     ASom    A    G        0      0        2 
  31  chr31_11387727     HCab    A    G        0      0        2 
  31  chr31_11387727     HPrz    A    G        0      0        2 
  31  chr31_11387727     ZBoe    A    G        0      0        2 
  31  chr31_11387727     ZGre    A    G        0      0        2 
  31  chr31_11387727     ZHar    A    G        0      0        2 
  31  chr31_11387727   Sample    A    G        0      0        2 
  31  chr31_11388765     AAsi    T    C        0      0        2 
  31  chr31_11388765     AKia    T    C        0      0        2 
  31  chr31_11388765     AOna    T    C        0      0        2 
  31  chr31_11388765     ASom    T    C        0      0        2 
  31  chr31_11388765     HCab    T    C        1      2        2 
  31  chr31_11388765     HPrz    T    C        1      2        2 
  31  chr31_11388765     ZBoe    T    C        0      0        2 
  31  chr31_11388765     ZGre    T    C        0      0        2 
  31  chr31_11388765     ZHar    T    C        0      0        2 
  31  chr31_11388765   Sample    T    C        1      2        2 
  31  chr31_11397152     AAsi    C    A        0      0        2 
  31  chr31_11397152     AKia    C    A        0      0        2 
  31  chr31_11397152     AOna    C    A        0      0        2 
  31  chr31_11397152     ASom    C    A        0      0        2 
  31  chr31_11397152     HCab    C    A        1      2        2 
  31  chr31_11397152     HPrz    C    A        1      2        2 
  31  chr31_11397152     ZBoe    C    A        0      0        2 
  31  chr31_11397152     ZGre    C    A        0      0        2 
  31  chr31_11397152     ZHar    C    A        0      0        2 
  31  chr31_11397152   Sample    C    A        1      2        2 
  31  chr31_11400699     AAsi    G    A        0      0        2 
  31  chr31_11400699     AKia    G    A        0      0        2 
  31  chr31_11400699     AOna    G    A        0      0        2 
  31  chr31_11400699     ASom    G    A        0      0        2 
  31  chr31_11400699     HCab    G    A        1      2        2 
  31  chr31_11400699     HPrz    G    A        1      2        2 
  31  chr31_11400699     ZBoe    G    A        0      0        2 
  31  chr31_11400699     ZGre    G    A        0      0        2 
  31  chr31_11400699     ZHar    G    A        0      0        2 
  31  chr31_11400699   Sample    G    A        1      2        2 
  31  chr31_11400811     AAsi    C    G        0      0        2 
  31  chr31_11400811     AKia    C    G        0      0        2 
  31  chr31_11400811     AOna    C    G        0      0        2 
  31  chr31_11400811     ASom    C    G        0      0        2 
  31  chr31_11400811     HCab    C    G        1      2        2 
  31  chr31_11400811     HPrz    C    G        1      2        2 
  31  chr31_11400811     ZBoe    C    G        0      0        2 
  31  chr31_11400811     ZGre    C    G        0      0        2 
  31  chr31_11400811     ZHar    C    G        0      0        2 
  31  chr31_11400811   Sample    C    G        1      2        2 
  31  chr31_11403691     AAsi    A    C        0      0        2 
  31  chr31_11403691     AKia    A    C        0      0        2 
  31  chr31_11403691     AOna    A    C        0      0        2 
  31  chr31_11403691     ASom    A    C        0      0        2 
  31  chr31_11403691     HCab    A    C        1      2        2 
  31  chr31_11403691     HPrz    A    C        1      2        2 
  31  chr31_11403691     ZBoe    A    C        0      0        2 
  31  chr31_11403691     ZGre    A    C        0      0        2 
  31  chr31_11403691     ZHar    A    C        0      0        2 
  31  chr31_11403691   Sample    A    C        1      2        2 
  31  chr31_11408233     AAsi    A    G        0      0        2 
  31  chr31_11408233     AKia    A    G        0      0        2 
  31  chr31_11408233     AOna    A    G        0      0        2 
  31  chr31_11408233     ASom    A    G        0      0        2 
  31  chr31_11408233     HCab    A    G        1      2        2 
  31  chr31_11408233     HPrz    A    G        1      2        2 
  31  chr31_11408233     ZBoe    A    G        0      0        2 
  31  chr31_11408233     ZGre    A    G        0      0        2 
  31  chr31_11408233     ZHar    A    G        0      0        2 
  31  chr31_11408233   Sample    A    G        1      2        2 
  31  chr31_11412301     AAsi    G    A        0      0        2 
  31  chr31_11412301     AKia    G    A        0      0        2 
  31  chr31_11412301     AOna    G    A        0      0        2 
  31  chr31_11412301     ASom    G    A        0      0        2 
  31  chr31_11412301     HCab    G    A        0      0        2 
  31  chr31_11412301     HPrz    G    A        0      0        2 
  31  chr31_11412301     ZBoe    G    A        0      0        2 
  31  chr31_11412301     ZGre    G    A        0      0        2 
  31  chr31_11412301     ZHar    G    A        1      2        2 
  31  chr31_11412301   Sample    G    A        0      0        2 
  31  chr31_11412950     AAsi    G    A        0      0        2 
  31  chr31_11412950     AKia    G    A      0.5      1        2 
  31  chr31_11412950     AOna    G    A        0      0        2 
  31  chr31_11412950     ASom    G    A        0      0        2 
  31  chr31_11412950     HCab    G    A        0      0        2 
  31  chr31_11412950     HPrz    G    A        0      0        2 
  31  chr31_11412950     ZBoe    G    A        0      0        2 
  31  chr31_11412950     ZGre    G    A        0      0        2 
  31  chr31_11412950     ZHar    G    A        0      0        2 
  31  chr31_11412950   Sample    G    A        0      0        2 
  31  chr31_11415830     AAsi    C    T        0      0        2 
  31  chr31_11415830     AKia    C    T        0      0        2 
  31  chr31_11415830     AOna    C    T        0      0        2 
  31  chr31_11415830     ASom    C    T        1      2        2 
  31  chr31_11415830     HCab    C    T        0      0        2 
  31  chr31_11415830     HPrz    C    T        0      0        2 
  31  chr31_11415830     ZBoe    C    T        0      0        2 
  31  chr31_11415830     ZGre    C    T        0      0        2 
  31  chr31_11415830     ZHar    C    T        0      0        2 
  31  chr31_11415830   Sample    C    T        0      0        2 
  31  chr31_11419725     AAsi    T    C        0      0        2 
  31  chr31_11419725     AKia    T    C        0      0        2 
  31  chr31_11419725     AOna    T    C        0      0        2 
  31  chr31_11419725     ASom    T    C        0      0        2 
  31  chr31_11419725     HCab    T    C        0      0        2 
  31  chr31_11419725     HPrz    T    C        0      0        2 
  31  chr31_11419725     ZBoe    T    C        0      0        2 
  31  chr31_11419725     ZGre    T    C        1      2        2 
  31  chr31_11419725     ZHar    T    C        0      0        2 
  31  chr31_11419725   Sample    T    C        0      0        2 
  31  chr31_11425517     AAsi    T    C        0      0        2 
  31  chr31_11425517     AKia    T    C        0      0        2 
  31  chr31_11425517     AOna    T    C        0      0        2 
  31  chr31_11425517     ASom    T    C        0      0        2 
  31  chr31_11425517     HCab    T    C        0      0        2 
  31  chr31_11425517     HPrz    T    C        0      0        2 
  31  chr31_11425517     ZBoe    T    C        0      0        2 
  31  chr31_11425517     ZGre    T    C        0      0        2 
  31  chr31_11425517     ZHar    T    C      0.5      1        2 
  31  chr31_11425517   Sample    T    C        0      0        2 
  31  chr31_11426409     AAsi    C    A        0      0        2 
  31  chr31_11426409     AKia    C    A        0      0        2 
  31  chr31_11426409     AOna    C    A      0.5      1        2 
  31  chr31_11426409     ASom    C    A        0      0        2 
  31  chr31_11426409     HCab    C    A        0      0        2 
  31  chr31_11426409     HPrz    C    A        0      0        2 
  31  chr31_11426409     ZBoe    C    A        0      0        2 
  31  chr31_11426409     ZGre    C    A        0      0        2 
  31  chr31_11426409     ZHar    C    A        0      0        2 
  31  chr31_11426409   Sample    C    A        0      0        2 
  31  chr31_11442741     AAsi    T    C        1      2        2 
  31  chr31_11442741     AKia    T    C        0      0        2 
  31  chr31_11442741     AOna    T    C        0      0        2 
  31  chr31_11442741     ASom    T    C        1      2        2 
  31  chr31_11442741     HCab    T    C        0      0        2 
  31  chr31_11442741     HPrz    T    C        0      0        2 
  31  chr31_11442741     ZBoe    T    C        0      0        2 
  31  chr31_11442741     ZGre    T    C        1      2        2 
  31  chr31_11442741     ZHar    T    C        0      0        2 
  31  chr31_11442741   Sample    T    C        0      0        2 
  31  chr31_11444884     AAsi    T    C        0      0        2 
  31  chr31_11444884     AKia    T    C        0      0        2 
  31  chr31_11444884     AOna    T    C        0      0        2 
  31  chr31_11444884     ASom    T    C        0      0        2 
  31  chr31_11444884     HCab    T    C        0      0        2 
  31  chr31_11444884     HPrz    T    C        0      0        2 
  31  chr31_11444884     ZBoe    T    C      0.5      1        2 
  31  chr31_11444884     ZGre    T    C        0      0        2 
  31  chr31_11444884     ZHar    T    C        0      0        2 
  31  chr31_11444884   Sample    T    C        0      0        2 
  31  chr31_11446626     AAsi    G    A        0      0        2 
  31  chr31_11446626     AKia    G    A        0      0        2 
  31  chr31_11446626     AOna    G    A      0.5      1        2 
  31  chr31_11446626     ASom    G    A        0      0        2 
  31  chr31_11446626     HCab    G    A        0      0        2 
  31  chr31_11446626     HPrz    G    A        0      0        2 
  31  chr31_11446626     ZBoe    G    A        0      0        2 
  31  chr31_11446626     ZGre    G    A        0      0        2 
  31  chr31_11446626     ZHar    G    A        0      0        2 
  31  chr31_11446626   Sample    G    A        0      0        2 
  31  chr31_11453481     AAsi    T    C        0      0        2 
  31  chr31_11453481     AKia    T    C        0      0        2 
  31  chr31_11453481     AOna    T    C        0      0        2 
  31  chr31_11453481     ASom    T    C        0      0        2 
  31  chr31_11453481     HCab    T    C        0      0        2 
  31  chr31_11453481     HPrz    T    C        0      0        2 
  31  chr31_11453481     ZBoe    T    C      0.5      1        2 
  31  chr31_11453481     ZGre    T    C        0      0        2 
  31  chr31_11453481     ZHar    T    C        0      0        2 
  31  chr31_11453481   Sample    T    C        0      0        2 
  31  chr31_11456224     AAsi    A    G      0.5      1        2 
  31  chr31_11456224     AKia    A    G        0      0        2 
  31  chr31_11456224     AOna    A    G        0      0        2 
  31  chr31_11456224     ASom    A    G        1      2        2 
  31  chr31_11456224     HCab    A    G        0      0        2 
  31  chr31_11456224     HPrz    A    G        0      0        2 
  31  chr31_11456224     ZBoe    A    G        0      0        2 
  31  chr31_11456224     ZGre    A    G        0      0        2 
  31  chr31_11456224     ZHar    A    G        0      0        2 
  31  chr31_11456224   Sample    A    G        0      0        2 
  31  chr31_11459140     AAsi    T    C        0      0        2 
  31  chr31_11459140     AKia    T    C        0      0        2 
  31  chr31_11459140     AOna    T    C        0      0        2 
  31  chr31_11459140     ASom    T    C        0      0        2 
  31  chr31_11459140     HCab    T    C        0      0        2 
  31  chr31_11459140     HPrz    T    C        0      0        2 
  31  chr31_11459140     ZBoe    T    C      0.5      1        2 
  31  chr31_11459140     ZGre    T    C        0      0        2 
  31  chr31_11459140     ZHar    T    C        0      0        2 
  31  chr31_11459140   Sample    T    C        0      0        2 
  31  chr31_11464169     AAsi    A    G        0      0        2 
  31  chr31_11464169     AKia    A    G        0      0        2 
  31  chr31_11464169     AOna    A    G        0      0        2 
  31  chr31_11464169     ASom    A    G        0      0        2 
  31  chr31_11464169     HCab    A    G        0      0        2 
  31  chr31_11464169     HPrz    A    G        0      0        2 
  31  chr31_11464169     ZBoe    A    G        1      2        2 
  31  chr31_11464169     ZGre    A    G        0      0        2 
  31  chr31_11464169     ZHar    A    G        0      0        2 
  31  chr31_11464169   Sample    A    G        0      0        2 
  31  chr31_11465789     AAsi    A    G        0      0        2 
  31  chr31_11465789     AKia    A    G        1      2        2 
  31  chr31_11465789     AOna    A    G        0      0        2 
  31  chr31_11465789     ASom    A    G        0      0        2 
  31  chr31_11465789     HCab    A    G        0      0        2 
  31  chr31_11465789     HPrz    A    G        0      0        2 
  31  chr31_11465789     ZBoe    A    G        0      0        2 
  31  chr31_11465789     ZGre    A    G        0      0        2 
  31  chr31_11465789     ZHar    A    G        0      0        2 
  31  chr31_11465789   Sample    A    G        0      0        2 
  31  chr31_11478349     AAsi    C    T        0      0        2 
  31  chr31_11478349     AKia    C    T        0      0        2 
  31  chr31_11478349     AOna    C    T        0      0        2 
  31  chr31_11478349     ASom    C    T        0      0        2 
  31  chr31_11478349     HCab    C    T      0.5      1        2 
  31  chr31_11478349     HPrz    C    T        0      0        2 
  31  chr31_11478349     ZBoe    C    T        0      0        2 
  31  chr31_11478349     ZGre    C    T        0      0        2 
  31  chr31_11478349     ZHar    C    T        0      0        2 
  31  chr31_11478349   Sample    C    T        1      2        2 
  31  chr31_11479031     AAsi    A    G        0      0        2 
  31  chr31_11479031     AKia    A    G        0      0        2 
  31  chr31_11479031     AOna    A    G        0      0        2 
  31  chr31_11479031     ASom    A    G        0      0        2 
  31  chr31_11479031     HCab    A    G      0.5      1        2 
  31  chr31_11479031     HPrz    A    G        1      2        2 
  31  chr31_11479031     ZBoe    A    G        0      0        2 
  31  chr31_11479031     ZGre    A    G        0      0        2 
  31  chr31_11479031     ZHar    A    G        0      0        2 
  31  chr31_11479031   Sample    A    G        0      0        2 
  31  chr31_11479120     AAsi    T    G        0      0        2 
  31  chr31_11479120     AKia    T    G        0      0        2 
  31  chr31_11479120     AOna    T    G        0      0        2 
  31  chr31_11479120     ASom    T    G        0      0        2 
  31  chr31_11479120     HCab    T    G        0      0        2 
  31  chr31_11479120     HPrz    T    G        0      0        2 
  31  chr31_11479120     ZBoe    T    G      0.5      1        2 
  31  chr31_11479120     ZGre    T    G        0      0        2 
  31  chr31_11479120     ZHar    T    G        0      0        2 
  31  chr31_11479120   Sample    T    G        0      0        2 
  31  chr31_11480086     AAsi    A    G        0      0        2 
  31  chr31_11480086     AKia    A    G        0      0        2 
  31  chr31_11480086     AOna    A    G        0      0        2 
  31  chr31_11480086     ASom    A    G        0      0        2 
  31  chr31_11480086     HCab    A    G        1      2        2 
  31  chr31_11480086     HPrz    A    G        1      2        2 
  31  chr31_11480086     ZBoe    A    G        0      0        2 
  31  chr31_11480086     ZGre    A    G        0      0        2 
  31  chr31_11480086     ZHar    A    G        0      0        2 
  31  chr31_11480086   Sample    A    G        1      2        2 
  31  chr31_11484175     AAsi    G    A        0      0        2 
  31  chr31_11484175     AKia    G    A        0      0        2 
  31  chr31_11484175     AOna    G    A      0.5      1        2 
  31  chr31_11484175     ASom    G    A        0      0        2 
  31  chr31_11484175     HCab    G    A        0      0        2 
  31  chr31_11484175     HPrz    G    A        0      0        2 
  31  chr31_11484175     ZBoe    G    A        0      0        2 
  31  chr31_11484175     ZGre    G    A        0      0        2 
  31  chr31_11484175     ZHar    G    A        0      0        2 
  31  chr31_11484175   Sample    G    A        0      0        2 
  31  chr31_11489650     AAsi    T    G        0      0        2 
  31  chr31_11489650     AKia    T    G        0      0        2 
  31  chr31_11489650     AOna    T    G        0      0        2 
  31  chr31_11489650     ASom    T    G        0      0        2 
  31  chr31_11489650     HCab    T    G        0      0        2 
  31  chr31_11489650     HPrz    T    G        0      0        2 
  31  chr31_11489650     ZBoe    T    G        0      0        2 
  31  chr31_11489650     ZGre    T    G        0      0        2 
  31  chr31_11489650     ZHar    T    G        1      2        2 
  31  chr31_11489650   Sample    T    G        0      0        2 
  31  chr31_11493009     AAsi    C    A        0      0        2 
  31  chr31_11493009     AKia    C    A        0      0        2 
  31  chr31_11493009     AOna    C    A        0      0        2 
  31  chr31_11493009     ASom    C    A        0      0        2 
  31  chr31_11493009     HCab    C    A        0      0        2 
  31  chr31_11493009     HPrz    C    A        0      0        2 
  31  chr31_11493009     ZBoe    C    A        0      0        2 
  31  chr31_11493009     ZGre    C    A        1      2        2 
  31  chr31_11493009     ZHar    C    A        0      0        2 
  31  chr31_11493009   Sample    C    A        0      0        2 
  31  chr31_11499362     AAsi    C    G        0      0        2 
  31  chr31_11499362     AKia    C    G        1      2        2 
  31  chr31_11499362     AOna    C    G      0.5      1        2 
  31  chr31_11499362     ASom    C    G        0      0        2 
  31  chr31_11499362     HCab    C    G        0      0        2 
  31  chr31_11499362     HPrz    C    G        0      0        2 
  31  chr31_11499362     ZBoe    C    G        0      0        2 
  31  chr31_11499362     ZGre    C    G        0      0        2 
  31  chr31_11499362     ZHar    C    G        0      0        2 
  31  chr31_11499362   Sample    C    G        0      0        2 
  31  chr31_11509309     AAsi    C    T        0      0        2 
  31  chr31_11509309     AKia    C    T        1      2        2 
  31  chr31_11509309     AOna    C    T        0      0        2 
  31  chr31_11509309     ASom    C    T        0      0        2 
  31  chr31_11509309     HCab    C    T        0      0        2 
  31  chr31_11509309     HPrz    C    T        0      0        2 
  31  chr31_11509309     ZBoe    C    T        0      0        2 
  31  chr31_11509309     ZGre    C    T        0      0        2 
  31  chr31_11509309     ZHar    C    T        0      0        2 
  31  chr31_11509309   Sample    C    T        0      0        2 
  31  chr31_11510958     AAsi    C    A        0      0        2 
  31  chr31_11510958     AKia    C    A        0      0        2 
  31  chr31_11510958     AOna    C    A        0      0        2 
  31  chr31_11510958     ASom    C    A        0      0        2 
  31  chr31_11510958     HCab    C    A        1      2        2 
  31  chr31_11510958     HPrz    C    A        1      2        2 
  31  chr31_11510958     ZBoe    C    A        0      0        2 
  31  chr31_11510958     ZGre    C    A        0      0        2 
  31  chr31_11510958     ZHar    C    A        0      0        2 
  31  chr31_11510958   Sample    C    A        1      2        2 
  31  chr31_11512840     AAsi    A    T        0      0        2 
  31  chr31_11512840     AKia    A    T        0      0        2 
  31  chr31_11512840     AOna    A    T        0      0        2 
  31  chr31_11512840     ASom    A    T        0      0        2 
  31  chr31_11512840     HCab    A    T        0      0        2 
  31  chr31_11512840     HPrz    A    T        0      0        2 
  31  chr31_11512840     ZBoe    A    T        0      0        2 
  31  chr31_11512840     ZGre    A    T        1      2        2 
  31  chr31_11512840     ZHar    A    T        0      0        2 
  31  chr31_11512840   Sample    A    T        0      0        2 
  31  chr31_11516265     AAsi    T    A        0      0        2 
  31  chr31_11516265     AKia    T    A        0      0        2 
  31  chr31_11516265     AOna    T    A      0.5      1        2 
  31  chr31_11516265     ASom    T    A        0      0        2 
  31  chr31_11516265     HCab    T    A        0      0        2 
  31  chr31_11516265     HPrz    T    A        0      0        2 
  31  chr31_11516265     ZBoe    T    A        0      0        2 
  31  chr31_11516265     ZGre    T    A        0      0        2 
  31  chr31_11516265     ZHar    T    A        0      0        2 
  31  chr31_11516265   Sample    T    A        0      0        2 
  31  chr31_11533853     AAsi    C    T        0      0        2 
  31  chr31_11533853     AKia    C    T        0      0        2 
  31  chr31_11533853     AOna    C    T        0      0        2 
  31  chr31_11533853     ASom    C    T        0      0        2 
  31  chr31_11533853     HCab    C    T      0.5      1        2 
  31  chr31_11533853     HPrz    C    T        1      2        2 
  31  chr31_11533853     ZBoe    C    T        0      0        2 
  31  chr31_11533853     ZGre    C    T        0      0        2 
  31  chr31_11533853     ZHar    C    T        0      0        2 
  31  chr31_11533853   Sample    C    T        1      2        2 
  31  chr31_11534258     AAsi    G    A        0      0        2 
  31  chr31_11534258     AKia    G    A        1      2        2 
  31  chr31_11534258     AOna    G    A        1      2        2 
  31  chr31_11534258     ASom    G    A        1      2        2 
  31  chr31_11534258     HCab    G    A        0      0        2 
  31  chr31_11534258     HPrz    G    A        0      0        2 
  31  chr31_11534258     ZBoe    G    A        0      0        2 
  31  chr31_11534258     ZGre    G    A        0      0        2 
  31  chr31_11534258     ZHar    G    A        0      0        2 
  31  chr31_11534258   Sample    G    A        0      0        2 
  31  chr31_11536189     AAsi    T    C        0      0        2 
  31  chr31_11536189     AKia    T    C        1      2        2 
  31  chr31_11536189     AOna    T    C        1      2        2 
  31  chr31_11536189     ASom    T    C        0      0        2 
  31  chr31_11536189     HCab    T    C        0      0        2 
  31  chr31_11536189     HPrz    T    C        0      0        2 
  31  chr31_11536189     ZBoe    T    C        0      0        2 
  31  chr31_11536189     ZGre    T    C        0      0        2 
  31  chr31_11536189     ZHar    T    C        0      0        2 
  31  chr31_11536189   Sample    T    C        0      0        2 
  31  chr31_11536519     AAsi    C    T        0      0        2 
  31  chr31_11536519     AKia    C    T        0      0        2 
  31  chr31_11536519     AOna    C    T        0      0        2 
  31  chr31_11536519     ASom    C    T        0      0        2 
  31  chr31_11536519     HCab    C    T        0      0        2 
  31  chr31_11536519     HPrz    C    T        0      0        2 
  31  chr31_11536519     ZBoe    C    T        1      2        2 
  31  chr31_11536519     ZGre    C    T        0      0        2 
  31  chr31_11536519     ZHar    C    T        0      0        2 
  31  chr31_11536519   Sample    C    T        0      0        2 
  31  chr31_11543560     AAsi    G    A        1      2        2 
  31  chr31_11543560     AKia    G    A        0      0        2 
  31  chr31_11543560     AOna    G    A        0      0        2 
  31  chr31_11543560     ASom    G    A        1      2        2 
  31  chr31_11543560     HCab    G    A        0      0        2 
  31  chr31_11543560     HPrz    G    A        0      0        2 
  31  chr31_11543560     ZBoe    G    A        0      0        2 
  31  chr31_11543560     ZGre    G    A        0      0        2 
  31  chr31_11543560     ZHar    G    A        0      0        2 
  31  chr31_11543560   Sample    G    A        0      0        2 
  31  chr31_11551862     AAsi    C    T        0      0        2 
  31  chr31_11551862     AKia    C    T        0      0        2 
  31  chr31_11551862     AOna    C    T        0      0        2 
  31  chr31_11551862     ASom    C    T        0      0        2 
  31  chr31_11551862     HCab    C    T        1      2        2 
  31  chr31_11551862     HPrz    C    T        1      2        2 
  31  chr31_11551862     ZBoe    C    T        0      0        2 
  31  chr31_11551862     ZGre    C    T        0      0        2 
  31  chr31_11551862     ZHar    C    T        0      0        2 
  31  chr31_11551862   Sample    C    T        1      2        2 
  31  chr31_11552352     AAsi    G    C        0      0        2 
  31  chr31_11552352     AKia    G    C        0      0        2 
  31  chr31_11552352     AOna    G    C        0      0        2 
  31  chr31_11552352     ASom    G    C        0      0        2 
  31  chr31_11552352     HCab    G    C        1      2        2 
  31  chr31_11552352     HPrz    G    C        1      2        2 
  31  chr31_11552352     ZBoe    G    C        0      0        2 
  31  chr31_11552352     ZGre    G    C        0      0        2 
  31  chr31_11552352     ZHar    G    C        0      0        2 
  31  chr31_11552352   Sample    G    C        1      2        2 
  31  chr31_11557066     AAsi    C    A        0      0        2 
  31  chr31_11557066     AKia    C    A        0      0        2 
  31  chr31_11557066     AOna    C    A        0      0        2 
  31  chr31_11557066     ASom    C    A        0      0        2 
  31  chr31_11557066     HCab    C    A        1      2        2 
  31  chr31_11557066     HPrz    C    A        1      2        2 
  31  chr31_11557066     ZBoe    C    A        0      0        2 
  31  chr31_11557066     ZGre    C    A        0      0        2 
  31  chr31_11557066     ZHar    C    A        0      0        2 
  31  chr31_11557066   Sample    C    A        1      2        2 
  31  chr31_11568950     AAsi    G    A        0      0        2 
  31  chr31_11568950     AKia    G    A        0      0        2 
  31  chr31_11568950     AOna    G    A        0      0        2 
  31  chr31_11568950     ASom    G    A        0      0        2 
  31  chr31_11568950     HCab    G    A      0.5      1        2 
  31  chr31_11568950     HPrz    G    A        0      0        2 
  31  chr31_11568950     ZBoe    G    A        0      0        2 
  31  chr31_11568950     ZGre    G    A        0      0        2 
  31  chr31_11568950     ZHar    G    A        0      0        2 
  31  chr31_11568950   Sample    G    A        0      0        2 
  31  chr31_11569537     AAsi    T    C        1      2        2 
  31  chr31_11569537     AKia    T    C        1      2        2 
  31  chr31_11569537     AOna    T    C        1      2        2 
  31  chr31_11569537     ASom    T    C        1      2        2 
  31  chr31_11569537     HCab    T    C        0      0        2 
  31  chr31_11569537     HPrz    T    C        0      0        2 
  31  chr31_11569537     ZBoe    T    C        0      0        2 
  31  chr31_11569537     ZGre    T    C        0      0        2 
  31  chr31_11569537     ZHar    T    C        0      0        2 
  31  chr31_11569537   Sample    T    C        0      0        2 
  31  chr31_11583580     AAsi    G    A        0      0        2 
  31  chr31_11583580     AKia    G    A        1      2        2 
  31  chr31_11583580     AOna    G    A        0      0        2 
  31  chr31_11583580     ASom    G    A        0      0        2 
  31  chr31_11583580     HCab    G    A        0      0        2 
  31  chr31_11583580     HPrz    G    A        0      0        2 
  31  chr31_11583580     ZBoe    G    A        0      0        2 
  31  chr31_11583580     ZGre    G    A        0      0        2 
  31  chr31_11583580     ZHar    G    A        0      0        2 
  31  chr31_11583580   Sample    G    A        0      0        2 
  31  chr31_11593501     AAsi    C    G        0      0        2 
  31  chr31_11593501     AKia    C    G        0      0        2 
  31  chr31_11593501     AOna    C    G        0      0        2 
  31  chr31_11593501     ASom    C    G        0      0        2 
  31  chr31_11593501     HCab    C    G        1      2        2 
  31  chr31_11593501     HPrz    C    G      0.5      1        2 
  31  chr31_11593501     ZBoe    C    G        0      0        2 
  31  chr31_11593501     ZGre    C    G        0      0        2 
  31  chr31_11593501     ZHar    C    G        0      0        2 
  31  chr31_11593501   Sample    C    G        1      2        2 
  31  chr31_11605736     AAsi    G    A        0      0        2 
  31  chr31_11605736     AKia    G    A        0      0        2 
  31  chr31_11605736     AOna    G    A        0      0        2 
  31  chr31_11605736     ASom    G    A        0      0        2 
  31  chr31_11605736     HCab    G    A        1      2        2 
  31  chr31_11605736     HPrz    G    A        1      2        2 
  31  chr31_11605736     ZBoe    G    A        0      0        2 
  31  chr31_11605736     ZGre    G    A        0      0        2 
  31  chr31_11605736     ZHar    G    A        0      0        2 
  31  chr31_11605736   Sample    G    A        1      2        2 
  31  chr31_11608706     AAsi    C    T        0      0        2 
  31  chr31_11608706     AKia    C    T        0      0        2 
  31  chr31_11608706     AOna    C    T        0      0        2 
  31  chr31_11608706     ASom    C    T        0      0        2 
  31  chr31_11608706     HCab    C    T        1      2        2 
  31  chr31_11608706     HPrz    C    T        1      2        2 
  31  chr31_11608706     ZBoe    C    T        0      0        2 
  31  chr31_11608706     ZGre    C    T        0      0        2 
  31  chr31_11608706     ZHar    C    T        0      0        2 
  31  chr31_11608706   Sample    C    T        1      2        2 
  31  chr31_11609379     AAsi    G    A        0      0        2 
  31  chr31_11609379     AKia    G    A      0.5      1        2 
  31  chr31_11609379     AOna    G    A        1      2        2 
  31  chr31_11609379     ASom    G    A        0      0        2 
  31  chr31_11609379     HCab    G    A        0      0        2 
  31  chr31_11609379     HPrz    G    A        0      0        2 
  31  chr31_11609379     ZBoe    G    A        0      0        2 
  31  chr31_11609379     ZGre    G    A        0      0        2 
  31  chr31_11609379     ZHar    G    A        0      0        2 
  31  chr31_11609379   Sample    G    A        0      0        2 
  31  chr31_11622528     AAsi    A    G        0      0        2 
  31  chr31_11622528     AKia    A    G        0      0        2 
  31  chr31_11622528     AOna    A    G        0      0        2 
  31  chr31_11622528     ASom    A    G        0      0        2 
  31  chr31_11622528     HCab    A    G        1      2        2 
  31  chr31_11622528     HPrz    A    G        1      2        2 
  31  chr31_11622528     ZBoe    A    G        0      0        2 
  31  chr31_11622528     ZGre    A    G        0      0        2 
  31  chr31_11622528     ZHar    A    G        0      0        2 
  31  chr31_11622528   Sample    A    G        1      2        2 
  31  chr31_11636105     AAsi    A    C        0      0        2 
  31  chr31_11636105     AKia    A    C        0      0        2 
  31  chr31_11636105     AOna    A    C        0      0        2 
  31  chr31_11636105     ASom    A    C        0      0        2 
  31  chr31_11636105     HCab    A    C        1      2        2 
  31  chr31_11636105     HPrz    A    C        1      2        2 
  31  chr31_11636105     ZBoe    A    C        0      0        2 
  31  chr31_11636105     ZGre    A    C        0      0        2 
  31  chr31_11636105     ZHar    A    C      0.5      1        2 
  31  chr31_11636105   Sample    A    C        1      2        2 
  31  chr31_11640180     AAsi    G    A        0      0        2 
  31  chr31_11640180     AKia    G    A        0      0        2 
  31  chr31_11640180     AOna    G    A        0      0        2 
  31  chr31_11640180     ASom    G    A        1      2        2 
  31  chr31_11640180     HCab    G    A        0      0        2 
  31  chr31_11640180     HPrz    G    A        0      0        2 
  31  chr31_11640180     ZBoe    G    A        0      0        2 
  31  chr31_11640180     ZGre    G    A        0      0        2 
  31  chr31_11640180     ZHar    G    A        0      0        2 
  31  chr31_11640180   Sample    G    A        0      0        2 
  31  chr31_11643617     AAsi    T    A        1      2        2 
  31  chr31_11643617     AKia    T    A        1      2        2 
  31  chr31_11643617     AOna    T    A        0      0        2 
  31  chr31_11643617     ASom    T    A        1      2        2 
  31  chr31_11643617     HCab    T    A        0      0        2 
  31  chr31_11643617     HPrz    T    A        0      0        2 
  31  chr31_11643617     ZBoe    T    A        0      0        2 
  31  chr31_11643617     ZGre    T    A        0      0        2 
  31  chr31_11643617     ZHar    T    A        0      0        2 
  31  chr31_11643617   Sample    T    A        0      0        2 
  31  chr31_11646239     AAsi    G    C        0      0        2 
  31  chr31_11646239     AKia    G    C        0      0        2 
  31  chr31_11646239     AOna    G    C        0      0        2 
  31  chr31_11646239     ASom    G    C        0      0        2 
  31  chr31_11646239     HCab    G    C        0      0        2 
  31  chr31_11646239     HPrz    G    C        0      0        2 
  31  chr31_11646239     ZBoe    G    C        0      0        2 
  31  chr31_11646239     ZGre    G    C        0      0        2 
  31  chr31_11646239     ZHar    G    C      0.5      1        2 
  31  chr31_11646239   Sample    G    C        0      0        2 
  31  chr31_11652721     AAsi    T    C        0      0        2 
  31  chr31_11652721     AKia    T    C        0      0        2 
  31  chr31_11652721     AOna    T    C        0      0        2 
  31  chr31_11652721     ASom    T    C        0      0        2 
  31  chr31_11652721     HCab    T    C        0      0        2 
  31  chr31_11652721     HPrz    T    C        0      0        2 
  31  chr31_11652721     ZBoe    T    C      0.5      1        2 
  31  chr31_11652721     ZGre    T    C        0      0        2 
  31  chr31_11652721     ZHar    T    C        0      0        2 
  31  chr31_11652721   Sample    T    C        0      0        2 
  31  chr31_11654820     AAsi    T    A        0      0        2 
  31  chr31_11654820     AKia    T    A        1      2        2 
  31  chr31_11654820     AOna    T    A        1      2        2 
  31  chr31_11654820     ASom    T    A        0      0        2 
  31  chr31_11654820     HCab    T    A        0      0        2 
  31  chr31_11654820     HPrz    T    A        0      0        2 
  31  chr31_11654820     ZBoe    T    A        0      0        2 
  31  chr31_11654820     ZGre    T    A        0      0        2 
  31  chr31_11654820     ZHar    T    A        0      0        2 
  31  chr31_11654820   Sample    T    A        0      0        2 
  31  chr31_11659229     AAsi    G    T        0      0        2 
  31  chr31_11659229     AKia    G    T        0      0        2 
  31  chr31_11659229     AOna    G    T        0      0        2 
  31  chr31_11659229     ASom    G    T        1      2        2 
  31  chr31_11659229     HCab    G    T        0      0        2 
  31  chr31_11659229     HPrz    G    T        0      0        2 
  31  chr31_11659229     ZBoe    G    T        0      0        2 
  31  chr31_11659229     ZGre    G    T        0      0        2 
  31  chr31_11659229     ZHar    G    T        0      0        2 
  31  chr31_11659229   Sample    G    T        0      0        2 
  31  chr31_11659400     AAsi    A    C        0      0        2 
  31  chr31_11659400     AKia    A    C        0      0        2 
  31  chr31_11659400     AOna    A    C        0      0        2 
  31  chr31_11659400     ASom    A    C        0      0        2 
  31  chr31_11659400     HCab    A    C        1      2        2 
  31  chr31_11659400     HPrz    A    C        1      2        2 
  31  chr31_11659400     ZBoe    A    C        0      0        2 
  31  chr31_11659400     ZGre    A    C        0      0        2 
  31  chr31_11659400     ZHar    A    C        0      0        2 
  31  chr31_11659400   Sample    A    C        1      2        2 
  31  chr31_11662388     AAsi    T    C        0      0        2 
  31  chr31_11662388     AKia    T    C        0      0        2 
  31  chr31_11662388     AOna    T    C        0      0        2 
  31  chr31_11662388     ASom    T    C        0      0        2 
  31  chr31_11662388     HCab    T    C        1      2        2 
  31  chr31_11662388     HPrz    T    C        1      2        2 
  31  chr31_11662388     ZBoe    T    C        0      0        2 
  31  chr31_11662388     ZGre    T    C        0      0        2 
  31  chr31_11662388     ZHar    T    C        0      0        2 
  31  chr31_11662388   Sample    T    C        1      2        2 
  31  chr31_11678218     AAsi    A    G        0      0        2 
  31  chr31_11678218     AKia    A    G        1      2        2 
  31  chr31_11678218     AOna    A    G        1      2        2 
  31  chr31_11678218     ASom    A    G        0      0        2 
  31  chr31_11678218     HCab    A    G        0      0        2 
  31  chr31_11678218     HPrz    A    G        0      0        2 
  31  chr31_11678218     ZBoe    A    G        0      0        2 
  31  chr31_11678218     ZGre    A    G        0      0        2 
  31  chr31_11678218     ZHar    A    G        0      0        2 
  31  chr31_11678218   Sample    A    G        0      0        2 
  31  chr31_11681868     AAsi    G    T        0      0        2 
  31  chr31_11681868     AKia    G    T        0      0        2 
  31  chr31_11681868     AOna    G    T        1      2        2 
  31  chr31_11681868     ASom    G    T        0      0        2 
  31  chr31_11681868     HCab    G    T        0      0        2 
  31  chr31_11681868     HPrz    G    T        0      0        2 
  31  chr31_11681868     ZBoe    G    T        0      0        2 
  31  chr31_11681868     ZGre    G    T        0      0        2 
  31  chr31_11681868     ZHar    G    T        0      0        2 
  31  chr31_11681868   Sample    G    T        0      0        2 
  31  chr31_11681980     AAsi    C    T        0      0        2 
  31  chr31_11681980     AKia    C    T        0      0        2 
  31  chr31_11681980     AOna    C    T        0      0        2 
  31  chr31_11681980     ASom    C    T        0      0        2 
  31  chr31_11681980     HCab    C    T        1      2        2 
  31  chr31_11681980     HPrz    C    T        1      2        2 
  31  chr31_11681980     ZBoe    C    T        0      0        2 
  31  chr31_11681980     ZGre    C    T        0      0        2 
  31  chr31_11681980     ZHar    C    T        0      0        2 
  31  chr31_11681980   Sample    C    T        1      2        2 
  31  chr31_11685071     AAsi    T    C        0      0        2 
  31  chr31_11685071     AKia    T    C        0      0        2 
  31  chr31_11685071     AOna    T    C        0      0        2 
  31  chr31_11685071     ASom    T    C        0      0        2 
  31  chr31_11685071     HCab    T    C        0      0        2 
  31  chr31_11685071     HPrz    T    C        0      0        2 
  31  chr31_11685071     ZBoe    T    C        1      2        2 
  31  chr31_11685071     ZGre    T    C        1      2        2 
  31  chr31_11685071     ZHar    T    C        1      2        2 
  31  chr31_11685071   Sample    T    C        0      0        2 
  31  chr31_11690832     AAsi    C    G      0.5      1        2 
  31  chr31_11690832     AKia    C    G        0      0        2 
  31  chr31_11690832     AOna    C    G        0      0        2 
  31  chr31_11690832     ASom    C    G        0      0        2 
  31  chr31_11690832     HCab    C    G        0      0        2 
  31  chr31_11690832     HPrz    C    G        0      0        2 
  31  chr31_11690832     ZBoe    C    G        0      0        2 
  31  chr31_11690832     ZGre    C    G        0      0        2 
  31  chr31_11690832     ZHar    C    G        0      0        2 
  31  chr31_11690832   Sample    C    G        0      0        2 
  31  chr31_11694845     AAsi    T    C        1      2        2 
  31  chr31_11694845     AKia    T    C        0      0        2 
  31  chr31_11694845     AOna    T    C        0      0        2 
  31  chr31_11694845     ASom    T    C        1      2        2 
  31  chr31_11694845     HCab    T    C        1      2        2 
  31  chr31_11694845     HPrz    T    C        1      2        2 
  31  chr31_11694845     ZBoe    T    C        0      0        2 
  31  chr31_11694845     ZGre    T    C        0      0        2 
  31  chr31_11694845     ZHar    T    C        0      0        2 
  31  chr31_11694845   Sample    T    C        1      2        2 
  31  chr31_11695229     AAsi    A    C        0      0        2 
  31  chr31_11695229     AKia    A    C        1      2        2 
  31  chr31_11695229     AOna    A    C        0      0        2 
  31  chr31_11695229     ASom    A    C        0      0        2 
  31  chr31_11695229     HCab    A    C        0      0        2 
  31  chr31_11695229     HPrz    A    C        0      0        2 
  31  chr31_11695229     ZBoe    A    C        0      0        2 
  31  chr31_11695229     ZGre    A    C        0      0        2 
  31  chr31_11695229     ZHar    A    C        0      0        2 
  31  chr31_11695229   Sample    A    C        0      0        2 
  31  chr31_11696087     AAsi    G    A        0      0        2 
  31  chr31_11696087     AKia    G    A        0      0        2 
  31  chr31_11696087     AOna    G    A      0.5      1        2 
  31  chr31_11696087     ASom    G    A        0      0        2 
  31  chr31_11696087     HCab    G    A        0      0        2 
  31  chr31_11696087     HPrz    G    A        0      0        2 
  31  chr31_11696087     ZBoe    G    A        0      0        2 
  31  chr31_11696087     ZGre    G    A        0      0        2 
  31  chr31_11696087     ZHar    G    A        0      0        2 
  31  chr31_11696087   Sample    G    A        0      0        2 
  31  chr31_11700767     AAsi    C    A        0      0        2 
  31  chr31_11700767     AKia    C    A        0      0        2 
  31  chr31_11700767     AOna    C    A        0      0        2 
  31  chr31_11700767     ASom    C    A        0      0        2 
  31  chr31_11700767     HCab    C    A        1      2        2 
  31  chr31_11700767     HPrz    C    A        1      2        2 
  31  chr31_11700767     ZBoe    C    A        0      0        2 
  31  chr31_11700767     ZGre    C    A        0      0        2 
  31  chr31_11700767     ZHar    C    A        0      0        2 
  31  chr31_11700767   Sample    C    A        1      2        2 
  31  chr31_11702729     AAsi    A    G        0      0        2 
  31  chr31_11702729     AKia    A    G        0      0        2 
  31  chr31_11702729     AOna    A    G        0      0        2 
  31  chr31_11702729     ASom    A    G        0      0        2 
  31  chr31_11702729     HCab    A    G        1      2        2 
  31  chr31_11702729     HPrz    A    G        1      2        2 
  31  chr31_11702729     ZBoe    A    G        0      0        2 
  31  chr31_11702729     ZGre    A    G        0      0        2 
  31  chr31_11702729     ZHar    A    G        0      0        2 
  31  chr31_11702729   Sample    A    G        1      2        2 
  31  chr31_11704697     AAsi    G    C        0      0        2 
  31  chr31_11704697     AKia    G    C        0      0        2 
  31  chr31_11704697     AOna    G    C        0      0        2 
  31  chr31_11704697     ASom    G    C        0      0        2 
  31  chr31_11704697     HCab    G    C        1      2        2 
  31  chr31_11704697     HPrz    G    C        1      2        2 
  31  chr31_11704697     ZBoe    G    C        0      0        2 
  31  chr31_11704697     ZGre    G    C        0      0        2 
  31  chr31_11704697     ZHar    G    C        0      0        2 
  31  chr31_11704697   Sample    G    C        1      2        2 
  31  chr31_11705771     AAsi    A    C        0      0        2 
  31  chr31_11705771     AKia    A    C        0      0        2 
  31  chr31_11705771     AOna    A    C        0      0        2 
  31  chr31_11705771     ASom    A    C        0      0        2 
  31  chr31_11705771     HCab    A    C        0      0        2 
  31  chr31_11705771     HPrz    A    C        0      0        2 
  31  chr31_11705771     ZBoe    A    C        0      0        2 
  31  chr31_11705771     ZGre    A    C        0      0        2 
  31  chr31_11705771     ZHar    A    C        1      2        2 
  31  chr31_11705771   Sample    A    C        0      0        2 
  31  chr31_11705923     AAsi    C    T        0      0        2 
  31  chr31_11705923     AKia    C    T        0      0        2 
  31  chr31_11705923     AOna    C    T        0      0        2 
  31  chr31_11705923     ASom    C    T        0      0        2 
  31  chr31_11705923     HCab    C    T      0.5      1        2 
  31  chr31_11705923     HPrz    C    T        1      2        2 
  31  chr31_11705923     ZBoe    C    T        0      0        2 
  31  chr31_11705923     ZGre    C    T        0      0        2 
  31  chr31_11705923     ZHar    C    T        0      0        2 
  31  chr31_11705923   Sample    C    T        1      2        2 
  31  chr31_11707149     AAsi    A    G        0      0        2 
  31  chr31_11707149     AKia    A    G        0      0        2 
  31  chr31_11707149     AOna    A    G        0      0        2 
  31  chr31_11707149     ASom    A    G        0      0        2 
  31  chr31_11707149     HCab    A    G        1      2        2 
  31  chr31_11707149     HPrz    A    G        1      2        2 
  31  chr31_11707149     ZBoe    A    G        0      0        2 
  31  chr31_11707149     ZGre    A    G        0      0        2 
  31  chr31_11707149     ZHar    A    G        0      0        2 
  31  chr31_11707149   Sample    A    G        1      2        2 
  31  chr31_11707247     AAsi    C    T        0      0        2 
  31  chr31_11707247     AKia    C    T        0      0        2 
  31  chr31_11707247     AOna    C    T        0      0        2 
  31  chr31_11707247     ASom    C    T        0      0        2 
  31  chr31_11707247     HCab    C    T      0.5      1        2 
  31  chr31_11707247     HPrz    C    T        1      2        2 
  31  chr31_11707247     ZBoe    C    T        0      0        2 
  31  chr31_11707247     ZGre    C    T        0      0        2 
  31  chr31_11707247     ZHar    C    T        0      0        2 
  31  chr31_11707247   Sample    C    T        1      2        2 
  31  chr31_11709146     AAsi    G    A        0      0        2 
  31  chr31_11709146     AKia    G    A        0      0        2 
  31  chr31_11709146     AOna    G    A        0      0        2 
  31  chr31_11709146     ASom    G    A        0      0        2 
  31  chr31_11709146     HCab    G    A        1      2        2 
  31  chr31_11709146     HPrz    G    A        1      2        2 
  31  chr31_11709146     ZBoe    G    A        0      0        2 
  31  chr31_11709146     ZGre    G    A        0      0        2 
  31  chr31_11709146     ZHar    G    A        0      0        2 
  31  chr31_11709146   Sample    G    A        1      2        2 
  31  chr31_11712193     AAsi    T    A        0      0        2 
  31  chr31_11712193     AKia    T    A        0      0        2 
  31  chr31_11712193     AOna    T    A        0      0        2 
  31  chr31_11712193     ASom    T    A        0      0        2 
  31  chr31_11712193     HCab    T    A        1      2        2 
  31  chr31_11712193     HPrz    T    A        1      2        2 
  31  chr31_11712193     ZBoe    T    A        0      0        2 
  31  chr31_11712193     ZGre    T    A        0      0        2 
  31  chr31_11712193     ZHar    T    A        0      0        2 
  31  chr31_11712193   Sample    T    A        1      2        2 
  31  chr31_11717952     AAsi    T    A        0      0        2 
  31  chr31_11717952     AKia    T    A        0      0        2 
  31  chr31_11717952     AOna    T    A        0      0        2 
  31  chr31_11717952     ASom    T    A        0      0        2 
  31  chr31_11717952     HCab    T    A        1      2        2 
  31  chr31_11717952     HPrz    T    A        1      2        2 
  31  chr31_11717952     ZBoe    T    A        0      0        2 
  31  chr31_11717952     ZGre    T    A        0      0        2 
  31  chr31_11717952     ZHar    T    A        0      0        2 
  31  chr31_11717952   Sample    T    A        1      2        2 
  31  chr31_11728574     AAsi    T    A        0      0        2 
  31  chr31_11728574     AKia    T    A        0      0        2 
  31  chr31_11728574     AOna    T    A        0      0        2 
  31  chr31_11728574     ASom    T    A        0      0        2 
  31  chr31_11728574     HCab    T    A        1      2        2 
  31  chr31_11728574     HPrz    T    A        1      2        2 
  31  chr31_11728574     ZBoe    T    A        0      0        2 
  31  chr31_11728574     ZGre    T    A        0      0        2 
  31  chr31_11728574     ZHar    T    A        0      0        2 
  31  chr31_11728574   Sample    T    A        1      2        2 
  31  chr31_11734663     AAsi    T    C        0      0        2 
  31  chr31_11734663     AKia    T    C        0      0        2 
  31  chr31_11734663     AOna    T    C        0      0        2 
  31  chr31_11734663     ASom    T    C        0      0        2 
  31  chr31_11734663     HCab    T    C      0.5      1        2 
  31  chr31_11734663     HPrz    T    C        0      0        2 
  31  chr31_11734663     ZBoe    T    C        0      0        2 
  31  chr31_11734663     ZGre    T    C        0      0        2 
  31  chr31_11734663     ZHar    T    C        0      0        2 
  31  chr31_11734663   Sample    T    C        1      2        2 
  31  chr31_11735487     AAsi    A    G        1      2        2 
  31  chr31_11735487     AKia    A    G        0      0        2 
  31  chr31_11735487     AOna    A    G        0      0        2 
  31  chr31_11735487     ASom    A    G        0      0        2 
  31  chr31_11735487     HCab    A    G        0      0        2 
  31  chr31_11735487     HPrz    A    G        0      0        2 
  31  chr31_11735487     ZBoe    A    G        0      0        2 
  31  chr31_11735487     ZGre    A    G        0      0        2 
  31  chr31_11735487     ZHar    A    G        0      0        2 
  31  chr31_11735487   Sample    A    G        0      0        2 
  31  chr31_11739882     AAsi    A    G        0      0        2 
  31  chr31_11739882     AKia    A    G        0      0        2 
  31  chr31_11739882     AOna    A    G        0      0        2 
  31  chr31_11739882     ASom    A    G        0      0        2 
  31  chr31_11739882     HCab    A    G        0      0        2 
  31  chr31_11739882     HPrz    A    G        0      0        2 
  31  chr31_11739882     ZBoe    A    G      0.5      1        2 
  31  chr31_11739882     ZGre    A    G        0      0        2 
  31  chr31_11739882     ZHar    A    G        0      0        2 
  31  chr31_11739882   Sample    A    G        0      0        2 
  31  chr31_11743926     AAsi    T    C        0      0        2 
  31  chr31_11743926     AKia    T    C        0      0        2 
  31  chr31_11743926     AOna    T    C        0      0        2 
  31  chr31_11743926     ASom    T    C        1      2        2 
  31  chr31_11743926     HCab    T    C        0      0        2 
  31  chr31_11743926     HPrz    T    C        0      0        2 
  31  chr31_11743926     ZBoe    T    C        0      0        2 
  31  chr31_11743926     ZGre    T    C        0      0        2 
  31  chr31_11743926     ZHar    T    C        0      0        2 
  31  chr31_11743926   Sample    T    C        0      0        2 
  31  chr31_11745219     AAsi    G    T      0.5      1        2 
  31  chr31_11745219     AKia    G    T        0      0        2 
  31  chr31_11745219     AOna    G    T        0      0        2 
  31  chr31_11745219     ASom    G    T        0      0        2 
  31  chr31_11745219     HCab    G    T        0      0        2 
  31  chr31_11745219     HPrz    G    T        0      0        2 
  31  chr31_11745219     ZBoe    G    T        0      0        2 
  31  chr31_11745219     ZGre    G    T        0      0        2 
  31  chr31_11745219     ZHar    G    T        0      0        2 
  31  chr31_11745219   Sample    G    T        0      0        2 
  31  chr31_11746317     AAsi    A    G        0      0        2 
  31  chr31_11746317     AKia    A    G        0      0        2 
  31  chr31_11746317     AOna    A    G        0      0        2 
  31  chr31_11746317     ASom    A    G        0      0        2 
  31  chr31_11746317     HCab    A    G        1      2        2 
  31  chr31_11746317     HPrz    A    G        1      2        2 
  31  chr31_11746317     ZBoe    A    G        0      0        2 
  31  chr31_11746317     ZGre    A    G        0      0        2 
  31  chr31_11746317     ZHar    A    G        0      0        2 
  31  chr31_11746317   Sample    A    G        1      2        2 
  31  chr31_11746463     AAsi    G    A        0      0        2 
  31  chr31_11746463     AKia    G    A        0      0        2 
  31  chr31_11746463     AOna    G    A        0      0        2 
  31  chr31_11746463     ASom    G    A        0      0        2 
  31  chr31_11746463     HCab    G    A        1      2        2 
  31  chr31_11746463     HPrz    G    A        1      2        2 
  31  chr31_11746463     ZBoe    G    A        0      0        2 
  31  chr31_11746463     ZGre    G    A        0      0        2 
  31  chr31_11746463     ZHar    G    A        0      0        2 
  31  chr31_11746463   Sample    G    A        1      2        2 
  31  chr31_11750183     AAsi    C    A        0      0        2 
  31  chr31_11750183     AKia    C    A        0      0        2 
  31  chr31_11750183     AOna    C    A        0      0        2 
  31  chr31_11750183     ASom    C    A        0      0        2 
  31  chr31_11750183     HCab    C    A        1      2        2 
  31  chr31_11750183     HPrz    C    A        1      2        2 
  31  chr31_11750183     ZBoe    C    A        0      0        2 
  31  chr31_11750183     ZGre    C    A        0      0        2 
  31  chr31_11750183     ZHar    C    A        0      0        2 
  31  chr31_11750183   Sample    C    A        1      2        2 
  31  chr31_11752869     AAsi    C    T        0      0        2 
  31  chr31_11752869     AKia    C    T        0      0        2 
  31  chr31_11752869     AOna    C    T        0      0        2 
  31  chr31_11752869     ASom    C    T        0      0        2 
  31  chr31_11752869     HCab    C    T        1      2        2 
  31  chr31_11752869     HPrz    C    T        1      2        2 
  31  chr31_11752869     ZBoe    C    T        0      0        2 
  31  chr31_11752869     ZGre    C    T        0      0        2 
  31  chr31_11752869     ZHar    C    T        0      0        2 
  31  chr31_11752869   Sample    C    T        1      2        2 
  31  chr31_11760189     AAsi    C    G        0      0        2 
  31  chr31_11760189     AKia    C    G        0      0        2 
  31  chr31_11760189     AOna    C    G        0      0        2 
  31  chr31_11760189     ASom    C    G        1      2        2 
  31  chr31_11760189     HCab    C    G        0      0        2 
  31  chr31_11760189     HPrz    C    G        0      0        2 
  31  chr31_11760189     ZBoe    C    G        0      0        2 
  31  chr31_11760189     ZGre    C    G        0      0        2 
  31  chr31_11760189     ZHar    C    G        0      0        2 
  31  chr31_11760189   Sample    C    G        0      0        2 
  31  chr31_11760229     AAsi    G    A        0      0        2 
  31  chr31_11760229     AKia    G    A        0      0        2 
  31  chr31_11760229     AOna    G    A        0      0        2 
  31  chr31_11760229     ASom    G    A        0      0        2 
  31  chr31_11760229     HCab    G    A        1      2        2 
  31  chr31_11760229     HPrz    G    A        1      2        2 
  31  chr31_11760229     ZBoe    G    A        0      0        2 
  31  chr31_11760229     ZGre    G    A        0      0        2 
  31  chr31_11760229     ZHar    G    A        0      0        2 
  31  chr31_11760229   Sample    G    A        1      2        2 
  31  chr31_11770121     AAsi    T    C        0      0        2 
  31  chr31_11770121     AKia    T    C        0      0        2 
  31  chr31_11770121     AOna    T    C        0      0        2 
  31  chr31_11770121     ASom    T    C        0      0        2 
  31  chr31_11770121     HCab    T    C        1      2        2 
  31  chr31_11770121     HPrz    T    C        1      2        2 
  31  chr31_11770121     ZBoe    T    C        0      0        2 
  31  chr31_11770121     ZGre    T    C        0      0        2 
  31  chr31_11770121     ZHar    T    C        0      0        2 
  31  chr31_11770121   Sample    T    C        1      2        2 
  31  chr31_11770955     AAsi    T    G        0      0        2 
  31  chr31_11770955     AKia    T    G        0      0        2 
  31  chr31_11770955     AOna    T    G        0      0        2 
  31  chr31_11770955     ASom    T    G        0      0        2 
  31  chr31_11770955     HCab    T    G        0      0        2 
  31  chr31_11770955     HPrz    T    G        0      0        2 
  31  chr31_11770955     ZBoe    T    G        0      0        2 
  31  chr31_11770955     ZGre    T    G        1      2        2 
  31  chr31_11770955     ZHar    T    G        0      0        2 
  31  chr31_11770955   Sample    T    G        0      0        2 
  31  chr31_11773920     AAsi    C    T        0      0        2 
  31  chr31_11773920     AKia    C    T        0      0        2 
  31  chr31_11773920     AOna    C    T        0      0        2 
  31  chr31_11773920     ASom    C    T        0      0        2 
  31  chr31_11773920     HCab    C    T        0      0        2 
  31  chr31_11773920     HPrz    C    T        0      0        2 
  31  chr31_11773920     ZBoe    C    T        0      0        2 
  31  chr31_11773920     ZGre    C    T        0      0        2 
  31  chr31_11773920     ZHar    C    T        1      2        2 
  31  chr31_11773920   Sample    C    T        0      0        2 
  31  chr31_11783733     AAsi    T    C        0      0        2 
  31  chr31_11783733     AKia    T    C        0      0        2 
  31  chr31_11783733     AOna    T    C        0      0        2 
  31  chr31_11783733     ASom    T    C        0      0        2 
  31  chr31_11783733     HCab    T    C        0      0        2 
  31  chr31_11783733     HPrz    T    C      0.5      1        2 
  31  chr31_11783733     ZBoe    T    C        0      0        2 
  31  chr31_11783733     ZGre    T    C        0      0        2 
  31  chr31_11783733     ZHar    T    C        0      0        2 
  31  chr31_11783733   Sample    T    C        0      0        2 
  31  chr31_11783909     AAsi    T    G        0      0        2 
  31  chr31_11783909     AKia    T    G        0      0        2 
  31  chr31_11783909     AOna    T    G        0      0        2 
  31  chr31_11783909     ASom    T    G        0      0        2 
  31  chr31_11783909     HCab    T    G        1      2        2 
  31  chr31_11783909     HPrz    T    G        1      2        2 
  31  chr31_11783909     ZBoe    T    G        0      0        2 
  31  chr31_11783909     ZGre    T    G        0      0        2 
  31  chr31_11783909     ZHar    T    G        0      0        2 
  31  chr31_11783909   Sample    T    G        1      2        2 
  31  chr31_11786272     AAsi    G    C        0      0        2 
  31  chr31_11786272     AKia    G    C        0      0        2 
  31  chr31_11786272     AOna    G    C        0      0        2 
  31  chr31_11786272     ASom    G    C        0      0        2 
  31  chr31_11786272     HCab    G    C        1      2        2 
  31  chr31_11786272     HPrz    G    C        1      2        2 
  31  chr31_11786272     ZBoe    G    C        0      0        2 
  31  chr31_11786272     ZGre    G    C        0      0        2 
  31  chr31_11786272     ZHar    G    C        0      0        2 
  31  chr31_11786272   Sample    G    C        1      2        2 
  31  chr31_11788179     AAsi    T    C        0      0        2 
  31  chr31_11788179     AKia    T    C        0      0        2 
  31  chr31_11788179     AOna    T    C        0      0        2 
  31  chr31_11788179     ASom    T    C        1      2        2 
  31  chr31_11788179     HCab    T    C        0      0        2 
  31  chr31_11788179     HPrz    T    C        0      0        2 
  31  chr31_11788179     ZBoe    T    C        0      0        2 
  31  chr31_11788179     ZGre    T    C        0      0        2 
  31  chr31_11788179     ZHar    T    C        0      0        2 
  31  chr31_11788179   Sample    T    C        0      0        2 
  31  chr31_11788602     AAsi    A    C        0      0        2 
  31  chr31_11788602     AKia    A    C        0      0        2 
  31  chr31_11788602     AOna    A    C        0      0        2 
  31  chr31_11788602     ASom    A    C        1      2        2 
  31  chr31_11788602     HCab    A    C        0      0        2 
  31  chr31_11788602     HPrz    A    C        0      0        2 
  31  chr31_11788602     ZBoe    A    C        0      0        2 
  31  chr31_11788602     ZGre    A    C        0      0        2 
  31  chr31_11788602     ZHar    A    C        0      0        2 
  31  chr31_11788602   Sample    A    C        0      0        2 
  31  chr31_11789934     AAsi    A    G        0      0        2 
  31  chr31_11789934     AKia    A    G      0.5      1        2 
  31  chr31_11789934     AOna    A    G        0      0        2 
  31  chr31_11789934     ASom    A    G        0      0        2 
  31  chr31_11789934     HCab    A    G        0      0        2 
  31  chr31_11789934     HPrz    A    G        0      0        2 
  31  chr31_11789934     ZBoe    A    G        0      0        2 
  31  chr31_11789934     ZGre    A    G        0      0        2 
  31  chr31_11789934     ZHar    A    G        0      0        2 
  31  chr31_11789934   Sample    A    G        0      0        2 
  31  chr31_11795656     AAsi    G    A        0      0        2 
  31  chr31_11795656     AKia    G    A        0      0        2 
  31  chr31_11795656     AOna    G    A        0      0        2 
  31  chr31_11795656     ASom    G    A        0      0        2 
  31  chr31_11795656     HCab    G    A        1      2        2 
  31  chr31_11795656     HPrz    G    A        1      2        2 
  31  chr31_11795656     ZBoe    G    A        0      0        2 
  31  chr31_11795656     ZGre    G    A        0      0        2 
  31  chr31_11795656     ZHar    G    A        0      0        2 
  31  chr31_11795656   Sample    G    A        1      2        2 
  31  chr31_11803186     AAsi    G    A        0      0        2 
  31  chr31_11803186     AKia    G    A        0      0        2 
  31  chr31_11803186     AOna    G    A        0      0        2 
  31  chr31_11803186     ASom    G    A        0      0        2 
  31  chr31_11803186     HCab    G    A        1      2        2 
  31  chr31_11803186     HPrz    G    A        1      2        2 
  31  chr31_11803186     ZBoe    G    A        0      0        2 
  31  chr31_11803186     ZGre    G    A        0      0        2 
  31  chr31_11803186     ZHar    G    A        0      0        2 
  31  chr31_11803186   Sample    G    A        1      2        2 
  31  chr31_11811010     AAsi    T    A        0      0        2 
  31  chr31_11811010     AKia    T    A        0      0        2 
  31  chr31_11811010     AOna    T    A        0      0        2 
  31  chr31_11811010     ASom    T    A        0      0        2 
  31  chr31_11811010     HCab    T    A        1      2        2 
  31  chr31_11811010     HPrz    T    A        1      2        2 
  31  chr31_11811010     ZBoe    T    A        0      0        2 
  31  chr31_11811010     ZGre    T    A        0      0        2 
  31  chr31_11811010     ZHar    T    A        0      0        2 
  31  chr31_11811010   Sample    T    A        1      2        2 
  31  chr31_11813819     AAsi    G    A        0      0        2 
  31  chr31_11813819     AKia    G    A        0      0        2 
  31  chr31_11813819     AOna    G    A        0      0        2 
  31  chr31_11813819     ASom    G    A        0      0        2 
  31  chr31_11813819     HCab    G    A        0      0        2 
  31  chr31_11813819     HPrz    G    A        1      2        2 
  31  chr31_11813819     ZBoe    G    A        0      0        2 
  31  chr31_11813819     ZGre    G    A        0      0        2 
  31  chr31_11813819     ZHar    G    A        0      0        2 
  31  chr31_11813819   Sample    G    A        0      0        2 
  31  chr31_11836725     AAsi    T    C        0      0        2 
  31  chr31_11836725     AKia    T    C        1      2        2 
  31  chr31_11836725     AOna    T    C        0      0        2 
  31  chr31_11836725     ASom    T    C        0      0        2 
  31  chr31_11836725     HCab    T    C        0      0        2 
  31  chr31_11836725     HPrz    T    C        0      0        2 
  31  chr31_11836725     ZBoe    T    C        0      0        2 
  31  chr31_11836725     ZGre    T    C        0      0        2 
  31  chr31_11836725     ZHar    T    C        0      0        2 
  31  chr31_11836725   Sample    T    C        0      0        2 
  31  chr31_11837502     AAsi    T    C        0      0        2 
  31  chr31_11837502     AKia    T    C        0      0        2 
  31  chr31_11837502     AOna    T    C        0      0        2 
  31  chr31_11837502     ASom    T    C        0      0        2 
  31  chr31_11837502     HCab    T    C        0      0        2 
  31  chr31_11837502     HPrz    T    C        1      2        2 
  31  chr31_11837502     ZBoe    T    C        0      0        2 
  31  chr31_11837502     ZGre    T    C        1      2        2 
  31  chr31_11837502     ZHar    T    C        0      0        2 
  31  chr31_11837502   Sample    T    C        0      0        2 
  31  chr31_11841214     AAsi    T    C        0      0        2 
  31  chr31_11841214     AKia    T    C        0      0        2 
  31  chr31_11841214     AOna    T    C        0      0        2 
  31  chr31_11841214     ASom    T    C        0      0        2 
  31  chr31_11841214     HCab    T    C        0      0        2 
  31  chr31_11841214     HPrz    T    C        0      0        2 
  31  chr31_11841214     ZBoe    T    C      0.5      1        2 
  31  chr31_11841214     ZGre    T    C        0      0        2 
  31  chr31_11841214     ZHar    T    C        0      0        2 
  31  chr31_11841214   Sample    T    C        0      0        2 
  31  chr31_11842028     AAsi    A    G        0      0        2 
  31  chr31_11842028     AKia    A    G        0      0        2 
  31  chr31_11842028     AOna    A    G      0.5      1        2 
  31  chr31_11842028     ASom    A    G        0      0        2 
  31  chr31_11842028     HCab    A    G        0      0        2 
  31  chr31_11842028     HPrz    A    G        0      0        2 
  31  chr31_11842028     ZBoe    A    G        0      0        2 
  31  chr31_11842028     ZGre    A    G        0      0        2 
  31  chr31_11842028     ZHar    A    G        0      0        2 
  31  chr31_11842028   Sample    A    G        0      0        2 
  31  chr31_11850152     AAsi    A    G        0      0        2 
  31  chr31_11850152     AKia    A    G        0      0        2 
  31  chr31_11850152     AOna    A    G        0      0        2 
  31  chr31_11850152     ASom    A    G        0      0        2 
  31  chr31_11850152     HCab    A    G      0.5      1        2 
  31  chr31_11850152     HPrz    A    G        1      2        2 
  31  chr31_11850152     ZBoe    A    G        0      0        2 
  31  chr31_11850152     ZGre    A    G        0      0        2 
  31  chr31_11850152     ZHar    A    G        0      0        2 
  31  chr31_11850152   Sample    A    G        1      2        2 
  31  chr31_11854599     AAsi    G    C        0      0        2 
  31  chr31_11854599     AKia    G    C        0      0        2 
  31  chr31_11854599     AOna    G    C        0      0        2 
  31  chr31_11854599     ASom    G    C        0      0        2 
  31  chr31_11854599     HCab    G    C      0.5      1        2 
  31  chr31_11854599     HPrz    G    C        0      0        2 
  31  chr31_11854599     ZBoe    G    C        0      0        2 
  31  chr31_11854599     ZGre    G    C        0      0        2 
  31  chr31_11854599     ZHar    G    C        0      0        2 
  31  chr31_11854599   Sample    G    C        0      0        2 
  31  chr31_11859923     AAsi    A    G        0      0        2 
  31  chr31_11859923     AKia    A    G        0      0        2 
  31  chr31_11859923     AOna    A    G        0      0        2 
  31  chr31_11859923     ASom    A    G        0      0        2 
  31  chr31_11859923     HCab    A    G        0      0        2 
  31  chr31_11859923     HPrz    A    G        0      0        2 
  31  chr31_11859923     ZBoe    A    G      0.5      1        2 
  31  chr31_11859923     ZGre    A    G        0      0        2 
  31  chr31_11859923     ZHar    A    G        0      0        2 
  31  chr31_11859923   Sample    A    G        0      0        2 
  31  chr31_11861073     AAsi    A    G        0      0        2 
  31  chr31_11861073     AKia    A    G        0      0        2 
  31  chr31_11861073     AOna    A    G        0      0        2 
  31  chr31_11861073     ASom    A    G        0      0        2 
  31  chr31_11861073     HCab    A    G        0      0        2 
  31  chr31_11861073     HPrz    A    G        0      0        2 
  31  chr31_11861073     ZBoe    A    G      0.5      1        2 
  31  chr31_11861073     ZGre    A    G        0      0        2 
  31  chr31_11861073     ZHar    A    G        0      0        2 
  31  chr31_11861073   Sample    A    G        0      0        2 
  31  chr31_11865420     AAsi    G    A        0      0        2 
  31  chr31_11865420     AKia    G    A        0      0        2 
  31  chr31_11865420     AOna    G    A        0      0        2 
  31  chr31_11865420     ASom    G    A        0      0        2 
  31  chr31_11865420     HCab    G    A        1      2        2 
  31  chr31_11865420     HPrz    G    A        1      2        2 
  31  chr31_11865420     ZBoe    G    A        0      0        2 
  31  chr31_11865420     ZGre    G    A        0      0        2 
  31  chr31_11865420     ZHar    G    A        0      0        2 
  31  chr31_11865420   Sample    G    A        1      2        2 
  31  chr31_11868133     AAsi    T    C        0      0        2 
  31  chr31_11868133     AKia    T    C        0      0        2 
  31  chr31_11868133     AOna    T    C      0.5      1        2 
  31  chr31_11868133     ASom    T    C        0      0        2 
  31  chr31_11868133     HCab    T    C        0      0        2 
  31  chr31_11868133     HPrz    T    C        0      0        2 
  31  chr31_11868133     ZBoe    T    C        0      0        2 
  31  chr31_11868133     ZGre    T    C        0      0        2 
  31  chr31_11868133     ZHar    T    C        0      0        2 
  31  chr31_11868133   Sample    T    C        0      0        2 
  31  chr31_11873958     AAsi    T    C        0      0        2 
  31  chr31_11873958     AKia    T    C        0      0        2 
  31  chr31_11873958     AOna    T    C        0      0        2 
  31  chr31_11873958     ASom    T    C        0      0        2 
  31  chr31_11873958     HCab    T    C        0      0        2 
  31  chr31_11873958     HPrz    T    C        0      0        2 
  31  chr31_11873958     ZBoe    T    C        0      0        2 
  31  chr31_11873958     ZGre    T    C        1      2        2 
  31  chr31_11873958     ZHar    T    C        1      2        2 
  31  chr31_11873958   Sample    T    C        0      0        2 
  31  chr31_11874226     AAsi    A    T        0      0        2 
  31  chr31_11874226     AKia    A    T        0      0        2 
  31  chr31_11874226     AOna    A    T        0      0        2 
  31  chr31_11874226     ASom    A    T        0      0        2 
  31  chr31_11874226     HCab    A    T      0.5      1        2 
  31  chr31_11874226     HPrz    A    T        0      0        2 
  31  chr31_11874226     ZBoe    A    T        0      0        2 
  31  chr31_11874226     ZGre    A    T        0      0        2 
  31  chr31_11874226     ZHar    A    T        0      0        2 
  31  chr31_11874226   Sample    A    T        0      0        2 
  31  chr31_11876251     AAsi    A    G        0      0        2 
  31  chr31_11876251     AKia    A    G        1      2        2 
  31  chr31_11876251     AOna    A    G        0      0        2 
  31  chr31_11876251     ASom    A    G        0      0        2 
  31  chr31_11876251     HCab    A    G        0      0        2 
  31  chr31_11876251     HPrz    A    G        0      0        2 
  31  chr31_11876251     ZBoe    A    G        0      0        2 
  31  chr31_11876251     ZGre    A    G        0      0        2 
  31  chr31_11876251     ZHar    A    G        0      0        2 
  31  chr31_11876251   Sample    A    G        0      0        2 
  31  chr31_11876702     AAsi    G    A        0      0        2 
  31  chr31_11876702     AKia    G    A        0      0        2 
  31  chr31_11876702     AOna    G    A        0      0        2 
  31  chr31_11876702     ASom    G    A        1      2        2 
  31  chr31_11876702     HCab    G    A        0      0        2 
  31  chr31_11876702     HPrz    G    A        0      0        2 
  31  chr31_11876702     ZBoe    G    A        0      0        2 
  31  chr31_11876702     ZGre    G    A        0      0        2 
  31  chr31_11876702     ZHar    G    A        0      0        2 
  31  chr31_11876702   Sample    G    A        0      0        2 
  31  chr31_11889958     AAsi    G    C        0      0        2 
  31  chr31_11889958     AKia    G    C        0      0        2 
  31  chr31_11889958     AOna    G    C        0      0        2 
  31  chr31_11889958     ASom    G    C        0      0        2 
  31  chr31_11889958     HCab    G    C        1      2        2 
  31  chr31_11889958     HPrz    G    C        1      2        2 
  31  chr31_11889958     ZBoe    G    C        0      0        2 
  31  chr31_11889958     ZGre    G    C        0      0        2 
  31  chr31_11889958     ZHar    G    C        0      0        2 
  31  chr31_11889958   Sample    G    C        1      2        2 
  31  chr31_11912134     AAsi    A    G        0      0        2 
  31  chr31_11912134     AKia    A    G        0      0        2 
  31  chr31_11912134     AOna    A    G        0      0        2 
  31  chr31_11912134     ASom    A    G        0      0        2 
  31  chr31_11912134     HCab    A    G        1      2        2 
  31  chr31_11912134     HPrz    A    G        1      2        2 
  31  chr31_11912134     ZBoe    A    G        0      0        2 
  31  chr31_11912134     ZGre    A    G        0      0        2 
  31  chr31_11912134     ZHar    A    G        0      0        2 
  31  chr31_11912134   Sample    A    G        1      2        2 
  31  chr31_11917719     AAsi    C    T        0      0        2 
  31  chr31_11917719     AKia    C    T        0      0        2 
  31  chr31_11917719     AOna    C    T        0      0        2 
  31  chr31_11917719     ASom    C    T        0      0        2 
  31  chr31_11917719     HCab    C    T        1      2        2 
  31  chr31_11917719     HPrz    C    T        1      2        2 
  31  chr31_11917719     ZBoe    C    T        0      0        2 
  31  chr31_11917719     ZGre    C    T        0      0        2 
  31  chr31_11917719     ZHar    C    T        0      0        2 
  31  chr31_11917719   Sample    C    T        1      2        2 
  31  chr31_11919201     AAsi    G    A        0      0        2 
  31  chr31_11919201     AKia    G    A        0      0        2 
  31  chr31_11919201     AOna    G    A        0      0        2 
  31  chr31_11919201     ASom    G    A        0      0        2 
  31  chr31_11919201     HCab    G    A        0      0        2 
  31  chr31_11919201     HPrz    G    A        0      0        2 
  31  chr31_11919201     ZBoe    G    A        0      0        2 
  31  chr31_11919201     ZGre    G    A        0      0        2 
  31  chr31_11919201     ZHar    G    A      0.5      1        2 
  31  chr31_11919201   Sample    G    A        0      0        2 
  31  chr31_11936374     AAsi    C    G        0      0        2 
  31  chr31_11936374     AKia    C    G        0      0        2 
  31  chr31_11936374     AOna    C    G      0.5      1        2 
  31  chr31_11936374     ASom    C    G        0      0        2 
  31  chr31_11936374     HCab    C    G        0      0        2 
  31  chr31_11936374     HPrz    C    G        0      0        2 
  31  chr31_11936374     ZBoe    C    G        0      0        2 
  31  chr31_11936374     ZGre    C    G        0      0        2 
  31  chr31_11936374     ZHar    C    G        0      0        2 
  31  chr31_11936374   Sample    C    G        0      0        2 
  31  chr31_11940843     AAsi    T    C        0      0        2 
  31  chr31_11940843     AKia    T    C        0      0        2 
  31  chr31_11940843     AOna    T    C        1      2        2 
  31  chr31_11940843     ASom    T    C        0      0        2 
  31  chr31_11940843     HCab    T    C        0      0        2 
  31  chr31_11940843     HPrz    T    C        0      0        2 
  31  chr31_11940843     ZBoe    T    C        0      0        2 
  31  chr31_11940843     ZGre    T    C        0      0        2 
  31  chr31_11940843     ZHar    T    C        0      0        2 
  31  chr31_11940843   Sample    T    C        0      0        2 
  31  chr31_11941951     AAsi    C    A      0.5      1        2 
  31  chr31_11941951     AKia    C    A        0      0        2 
  31  chr31_11941951     AOna    C    A        0      0        2 
  31  chr31_11941951     ASom    C    A        0      0        2 
  31  chr31_11941951     HCab    C    A        0      0        2 
  31  chr31_11941951     HPrz    C    A        0      0        2 
  31  chr31_11941951     ZBoe    C    A        0      0        2 
  31  chr31_11941951     ZGre    C    A        0      0        2 
  31  chr31_11941951     ZHar    C    A        0      0        2 
  31  chr31_11941951   Sample    C    A        0      0        2 
  31  chr31_11947048     AAsi    A    G        0      0        2 
  31  chr31_11947048     AKia    A    G        0      0        2 
  31  chr31_11947048     AOna    A    G        0      0        2 
  31  chr31_11947048     ASom    A    G        0      0        2 
  31  chr31_11947048     HCab    A    G        1      2        2 
  31  chr31_11947048     HPrz    A    G        1      2        2 
  31  chr31_11947048     ZBoe    A    G        0      0        2 
  31  chr31_11947048     ZGre    A    G        0      0        2 
  31  chr31_11947048     ZHar    A    G        0      0        2 
  31  chr31_11947048   Sample    A    G        1      2        2 
  31  chr31_11947638     AAsi    C    T        0      0        2 
  31  chr31_11947638     AKia    C    T        0      0        2 
  31  chr31_11947638     AOna    C    T        0      0        2 
  31  chr31_11947638     ASom    C    T        0      0        2 
  31  chr31_11947638     HCab    C    T        1      2        2 
  31  chr31_11947638     HPrz    C    T        1      2        2 
  31  chr31_11947638     ZBoe    C    T        0      0        2 
  31  chr31_11947638     ZGre    C    T        0      0        2 
  31  chr31_11947638     ZHar    C    T        0      0        2 
  31  chr31_11947638   Sample    C    T        1      2        2 
  31  chr31_11948616     AAsi    C    A        0      0        2 
  31  chr31_11948616     AKia    C    A        1      2        2 
  31  chr31_11948616     AOna    C    A      0.5      1        2 
  31  chr31_11948616     ASom    C    A        0      0        2 
  31  chr31_11948616     HCab    C    A        0      0        2 
  31  chr31_11948616     HPrz    C    A        0      0        2 
  31  chr31_11948616     ZBoe    C    A        0      0        2 
  31  chr31_11948616     ZGre    C    A        0      0        2 
  31  chr31_11948616     ZHar    C    A        0      0        2 
  31  chr31_11948616   Sample    C    A        0      0        2 
  31  chr31_11951333     AAsi    G    A        0      0        2 
  31  chr31_11951333     AKia    G    A        0      0        2 
  31  chr31_11951333     AOna    G    A        0      0        2 
  31  chr31_11951333     ASom    G    A        0      0        2 
  31  chr31_11951333     HCab    G    A        0      0        2 
  31  chr31_11951333     HPrz    G    A      0.5      1        2 
  31  chr31_11951333     ZBoe    G    A        0      0        2 
  31  chr31_11951333     ZGre    G    A        0      0        2 
  31  chr31_11951333     ZHar    G    A        0      0        2 
  31  chr31_11951333   Sample    G    A        0      0        2 
  31  chr31_11951840     AAsi    A    C        0      0        2 
  31  chr31_11951840     AKia    A    C        0      0        2 
  31  chr31_11951840     AOna    A    C        0      0        2 
  31  chr31_11951840     ASom    A    C        0      0        2 
  31  chr31_11951840     HCab    A    C      0.5      1        2 
  31  chr31_11951840     HPrz    A    C        0      0        2 
  31  chr31_11951840     ZBoe    A    C        0      0        2 
  31  chr31_11951840     ZGre    A    C        0      0        2 
  31  chr31_11951840     ZHar    A    C        0      0        2 
  31  chr31_11951840   Sample    A    C        0      0        2 
  31  chr31_11954946     AAsi    G    T        0      0        2 
  31  chr31_11954946     AKia    G    T        0      0        2 
  31  chr31_11954946     AOna    G    T        0      0        2 
  31  chr31_11954946     ASom    G    T        0      0        2 
  31  chr31_11954946     HCab    G    T      0.5      1        2 
  31  chr31_11954946     HPrz    G    T        0      0        2 
  31  chr31_11954946     ZBoe    G    T        0      0        2 
  31  chr31_11954946     ZGre    G    T        0      0        2 
  31  chr31_11954946     ZHar    G    T        0      0        2 
  31  chr31_11954946   Sample    G    T        0      0        2 
  31  chr31_11955772     AAsi    C    A        0      0        2 
  31  chr31_11955772     AKia    C    A        0      0        2 
  31  chr31_11955772     AOna    C    A        0      0        2 
  31  chr31_11955772     ASom    C    A        0      0        2 
  31  chr31_11955772     HCab    C    A        1      2        2 
  31  chr31_11955772     HPrz    C    A      0.5      1        2 
  31  chr31_11955772     ZBoe    C    A        0      0        2 
  31  chr31_11955772     ZGre    C    A        0      0        2 
  31  chr31_11955772     ZHar    C    A        0      0        2 
  31  chr31_11955772   Sample    C    A        0      0        2 
  31  chr31_11957006     AAsi    C    A      0.5      1        2 
  31  chr31_11957006     AKia    C    A        0      0        2 
  31  chr31_11957006     AOna    C    A        0      0        2 
  31  chr31_11957006     ASom    C    A        0      0        2 
  31  chr31_11957006     HCab    C    A        0      0        2 
  31  chr31_11957006     HPrz    C    A        0      0        2 
  31  chr31_11957006     ZBoe    C    A        0      0        2 
  31  chr31_11957006     ZGre    C    A        0      0        2 
  31  chr31_11957006     ZHar    C    A        0      0        2 
  31  chr31_11957006   Sample    C    A        0      0        2 
  31  chr31_11957284     AAsi    C    T        0      0        2 
  31  chr31_11957284     AKia    C    T        0      0        2 
  31  chr31_11957284     AOna    C    T        0      0        2 
  31  chr31_11957284     ASom    C    T        0      0        2 
  31  chr31_11957284     HCab    C    T        0      0        2 
  31  chr31_11957284     HPrz    C    T        0      0        2 
  31  chr31_11957284     ZBoe    C    T        0      0        2 
  31  chr31_11957284     ZGre    C    T        0      0        2 
  31  chr31_11957284     ZHar    C    T      0.5      1        2 
  31  chr31_11957284   Sample    C    T        0      0        2 
  31  chr31_11957741     AAsi    C    T        0      0        2 
  31  chr31_11957741     AKia    C    T        0      0        2 
  31  chr31_11957741     AOna    C    T        0      0        2 
  31  chr31_11957741     ASom    C    T        1      2        2 
  31  chr31_11957741     HCab    C    T        0      0        2 
  31  chr31_11957741     HPrz    C    T        0      0        2 
  31  chr31_11957741     ZBoe    C    T        0      0        2 
  31  chr31_11957741     ZGre    C    T        0      0        2 
  31  chr31_11957741     ZHar    C    T        0      0        2 
  31  chr31_11957741   Sample    C    T        0      0        2 
  31  chr31_11971663     AAsi    T    C        0      0        2 
  31  chr31_11971663     AKia    T    C        0      0        2 
  31  chr31_11971663     AOna    T    C        0      0        2 
  31  chr31_11971663     ASom    T    C        0      0        2 
  31  chr31_11971663     HCab    T    C      0.5      1        2 
  31  chr31_11971663     HPrz    T    C        0      0        2 
  31  chr31_11971663     ZBoe    T    C        0      0        2 
  31  chr31_11971663     ZGre    T    C        0      0        2 
  31  chr31_11971663     ZHar    T    C        0      0        2 
  31  chr31_11971663   Sample    T    C        0      0        2 
  31  chr31_11973409     AAsi    T    A        0      0        2 
  31  chr31_11973409     AKia    T    A        1      2        2 
  31  chr31_11973409     AOna    T    A        0      0        2 
  31  chr31_11973409     ASom    T    A        0      0        2 
  31  chr31_11973409     HCab    T    A        0      0        2 
  31  chr31_11973409     HPrz    T    A        0      0        2 
  31  chr31_11973409     ZBoe    T    A        0      0        2 
  31  chr31_11973409     ZGre    T    A        0      0        2 
  31  chr31_11973409     ZHar    T    A        0      0        2 
  31  chr31_11973409   Sample    T    A        0      0        2 
  31  chr31_11980293     AAsi    C    A        0      0        2 
  31  chr31_11980293     AKia    C    A        0      0        2 
  31  chr31_11980293     AOna    C    A        0      0        2 
  31  chr31_11980293     ASom    C    A        0      0        2 
  31  chr31_11980293     HCab    C    A        1      2        2 
  31  chr31_11980293     HPrz    C    A        1      2        2 
  31  chr31_11980293     ZBoe    C    A        0      0        2 
  31  chr31_11980293     ZGre    C    A        0      0        2 
  31  chr31_11980293     ZHar    C    A        0      0        2 
  31  chr31_11980293   Sample    C    A        1      2        2 
  31  chr31_11981281     AAsi    C    A        0      0        2 
  31  chr31_11981281     AKia    C    A        0      0        2 
  31  chr31_11981281     AOna    C    A        0      0        2 
  31  chr31_11981281     ASom    C    A        0      0        2 
  31  chr31_11981281     HCab    C    A        0      0        2 
  31  chr31_11981281     HPrz    C    A        0      0        2 
  31  chr31_11981281     ZBoe    C    A        1      2        2 
  31  chr31_11981281     ZGre    C    A        0      0        2 
  31  chr31_11981281     ZHar    C    A        0      0        2 
  31  chr31_11981281   Sample    C    A        0      0        2 
  31  chr31_11985829     AAsi    G    T        0      0        2 
  31  chr31_11985829     AKia    G    T        0      0        2 
  31  chr31_11985829     AOna    G    T        0      0        2 
  31  chr31_11985829     ASom    G    T        0      0        2 
  31  chr31_11985829     HCab    G    T        1      2        2 
  31  chr31_11985829     HPrz    G    T        1      2        2 
  31  chr31_11985829     ZBoe    G    T        0      0        2 
  31  chr31_11985829     ZGre    G    T        0      0        2 
  31  chr31_11985829     ZHar    G    T        0      0        2 
  31  chr31_11985829   Sample    G    T        1      2        2 
  31  chr31_11985927     AAsi    C    T        0      0        2 
  31  chr31_11985927     AKia    C    T        0      0        2 
  31  chr31_11985927     AOna    C    T        0      0        2 
  31  chr31_11985927     ASom    C    T        0      0        2 
  31  chr31_11985927     HCab    C    T        1      2        2 
  31  chr31_11985927     HPrz    C    T        1      2        2 
  31  chr31_11985927     ZBoe    C    T        0      0        2 
  31  chr31_11985927     ZGre    C    T        0      0        2 
  31  chr31_11985927     ZHar    C    T        1      2        2 
  31  chr31_11985927   Sample    C    T        1      2        2 
  31  chr31_11986127     AAsi    T    C        0      0        2 
  31  chr31_11986127     AKia    T    C        0      0        2 
  31  chr31_11986127     AOna    T    C        0      0        2 
  31  chr31_11986127     ASom    T    C        0      0        2 
  31  chr31_11986127     HCab    T    C        1      2        2 
  31  chr31_11986127     HPrz    T    C        1      2        2 
  31  chr31_11986127     ZBoe    T    C        0      0        2 
  31  chr31_11986127     ZGre    T    C        0      0        2 
  31  chr31_11986127     ZHar    T    C        0      0        2 
  31  chr31_11986127   Sample    T    C        1      2        2 
  31  chr31_11986924     AAsi    A    C        0      0        2 
  31  chr31_11986924     AKia    A    C        1      2        2 
  31  chr31_11986924     AOna    A    C        1      2        2 
  31  chr31_11986924     ASom    A    C        0      0        2 
  31  chr31_11986924     HCab    A    C        0      0        2 
  31  chr31_11986924     HPrz    A    C        0      0        2 
  31  chr31_11986924     ZBoe    A    C        0      0        2 
  31  chr31_11986924     ZGre    A    C        1      2        2 
  31  chr31_11986924     ZHar    A    C        0      0        2 
  31  chr31_11986924   Sample    A    C        0      0        2 
  31  chr31_11991647     AAsi    G    T        0      0        2 
  31  chr31_11991647     AKia    G    T      0.5      1        2 
  31  chr31_11991647     AOna    G    T        0      0        2 
  31  chr31_11991647     ASom    G    T        0      0        2 
  31  chr31_11991647     HCab    G    T        0      0        2 
  31  chr31_11991647     HPrz    G    T        0      0        2 
  31  chr31_11991647     ZBoe    G    T        0      0        2 
  31  chr31_11991647     ZGre    G    T        0      0        2 
  31  chr31_11991647     ZHar    G    T        0      0        2 
  31  chr31_11991647   Sample    G    T        0      0        2 
  31  chr31_11993034     AAsi    G    C        0      0        2 
  31  chr31_11993034     AKia    G    C        0      0        2 
  31  chr31_11993034     AOna    G    C        0      0        2 
  31  chr31_11993034     ASom    G    C        0      0        2 
  31  chr31_11993034     HCab    G    C        1      2        2 
  31  chr31_11993034     HPrz    G    C        1      2        2 
  31  chr31_11993034     ZBoe    G    C        0      0        2 
  31  chr31_11993034     ZGre    G    C        0      0        2 
  31  chr31_11993034     ZHar    G    C        0      0        2 
  31  chr31_11993034   Sample    G    C        1      2        2 
  31  chr31_11993214     AAsi    T    C        0      0        2 
  31  chr31_11993214     AKia    T    C        0      0        2 
  31  chr31_11993214     AOna    T    C        0      0        2 
  31  chr31_11993214     ASom    T    C        0      0        2 
  31  chr31_11993214     HCab    T    C        1      2        2 
  31  chr31_11993214     HPrz    T    C        1      2        2 
  31  chr31_11993214     ZBoe    T    C        0      0        2 
  31  chr31_11993214     ZGre    T    C        0      0        2 
  31  chr31_11993214     ZHar    T    C        0      0        2 
  31  chr31_11993214   Sample    T    C        1      2        2 
  31  chr31_11995981     AAsi    T    C        0      0        2 
  31  chr31_11995981     AKia    T    C        0      0        2 
  31  chr31_11995981     AOna    T    C      0.5      1        2 
  31  chr31_11995981     ASom    T    C        0      0        2 
  31  chr31_11995981     HCab    T    C        0      0        2 
  31  chr31_11995981     HPrz    T    C        0      0        2 
  31  chr31_11995981     ZBoe    T    C        0      0        2 
  31  chr31_11995981     ZGre    T    C        0      0        2 
  31  chr31_11995981     ZHar    T    C        0      0        2 
  31  chr31_11995981   Sample    T    C        0      0        2 
  31  chr31_12002554     AAsi    C    A        0      0        2 
  31  chr31_12002554     AKia    C    A      0.5      1        2 
  31  chr31_12002554     AOna    C    A        0      0        2 
  31  chr31_12002554     ASom    C    A        0      0        2 
  31  chr31_12002554     HCab    C    A        0      0        2 
  31  chr31_12002554     HPrz    C    A        0      0        2 
  31  chr31_12002554     ZBoe    C    A        0      0        2 
  31  chr31_12002554     ZGre    C    A        0      0        2 
  31  chr31_12002554     ZHar    C    A        0      0        2 
  31  chr31_12002554   Sample    C    A        0      0        2 
  31  chr31_12003496     AAsi    T    C        0      0        2 
  31  chr31_12003496     AKia    T    C        0      0        2 
  31  chr31_12003496     AOna    T    C        0      0        2 
  31  chr31_12003496     ASom    T    C        0      0        2 
  31  chr31_12003496     HCab    T    C        1      2        2 
  31  chr31_12003496     HPrz    T    C        1      2        2 
  31  chr31_12003496     ZBoe    T    C        0      0        2 
  31  chr31_12003496     ZGre    T    C        0      0        2 
  31  chr31_12003496     ZHar    T    C        0      0        2 
  31  chr31_12003496   Sample    T    C        1      2        2 
  31  chr31_12011288     AAsi    G    C      0.5      1        2 
  31  chr31_12011288     AKia    G    C        0      0        2 
  31  chr31_12011288     AOna    G    C        0      0        2 
  31  chr31_12011288     ASom    G    C        0      0        2 
  31  chr31_12011288     HCab    G    C        0      0        2 
  31  chr31_12011288     HPrz    G    C        0      0        2 
  31  chr31_12011288     ZBoe    G    C        0      0        2 
  31  chr31_12011288     ZGre    G    C        0      0        2 
  31  chr31_12011288     ZHar    G    C        0      0        2 
  31  chr31_12011288   Sample    G    C        0      0        2 
  31  chr31_12011373     AAsi    T    C        0      0        2 
  31  chr31_12011373     AKia    T    C        0      0        2 
  31  chr31_12011373     AOna    T    C        0      0        2 
  31  chr31_12011373     ASom    T    C        0      0        2 
  31  chr31_12011373     HCab    T    C        0      0        2 
  31  chr31_12011373     HPrz    T    C      0.5      1        2 
  31  chr31_12011373     ZBoe    T    C        0      0        2 
  31  chr31_12011373     ZGre    T    C        0      0        2 
  31  chr31_12011373     ZHar    T    C        0      0        2 
  31  chr31_12011373   Sample    T    C        1      2        2 
  31  chr31_12018863     AAsi    A    G        0      0        2 
  31  chr31_12018863     AKia    A    G        0      0        2 
  31  chr31_12018863     AOna    A    G        0      0        2 
  31  chr31_12018863     ASom    A    G        0      0        2 
  31  chr31_12018863     HCab    A    G        1      2        2 
  31  chr31_12018863     HPrz    A    G        1      2        2 
  31  chr31_12018863     ZBoe    A    G        0      0        2 
  31  chr31_12018863     ZGre    A    G        0      0        2 
  31  chr31_12018863     ZHar    A    G        0      0        2 
  31  chr31_12018863   Sample    A    G        1      2        2 
  31  chr31_12022301     AAsi    C    A        0      0        2 
  31  chr31_12022301     AKia    C    A        0      0        2 
  31  chr31_12022301     AOna    C    A        0      0        2 
  31  chr31_12022301     ASom    C    A        0      0        2 
  31  chr31_12022301     HCab    C    A        0      0        2 
  31  chr31_12022301     HPrz    C    A        0      0        2 
  31  chr31_12022301     ZBoe    C    A        0      0        2 
  31  chr31_12022301     ZGre    C    A        0      0        2 
  31  chr31_12022301     ZHar    C    A      0.5      1        2 
  31  chr31_12022301   Sample    C    A        0      0        2 
  31  chr31_12035990     AAsi    A    G        0      0        2 
  31  chr31_12035990     AKia    A    G        0      0        2 
  31  chr31_12035990     AOna    A    G        0      0        2 
  31  chr31_12035990     ASom    A    G        0      0        2 
  31  chr31_12035990     HCab    A    G        0      0        2 
  31  chr31_12035990     HPrz    A    G      0.5      1        2 
  31  chr31_12035990     ZBoe    A    G        0      0        2 
  31  chr31_12035990     ZGre    A    G        0      0        2 
  31  chr31_12035990     ZHar    A    G        0      0        2 
  31  chr31_12035990   Sample    A    G        0      0        2 
  31  chr31_12036625     AAsi    T    A      0.5      1        2 
  31  chr31_12036625     AKia    T    A        0      0        2 
  31  chr31_12036625     AOna    T    A        0      0        2 
  31  chr31_12036625     ASom    T    A        0      0        2 
  31  chr31_12036625     HCab    T    A        0      0        2 
  31  chr31_12036625     HPrz    T    A        0      0        2 
  31  chr31_12036625     ZBoe    T    A        0      0        2 
  31  chr31_12036625     ZGre    T    A        0      0        2 
  31  chr31_12036625     ZHar    T    A        0      0        2 
  31  chr31_12036625   Sample    T    A        0      0        2 
  31  chr31_12041242     AAsi    A    G        0      0        2 
  31  chr31_12041242     AKia    A    G        0      0        2 
  31  chr31_12041242     AOna    A    G        0      0        2 
  31  chr31_12041242     ASom    A    G        0      0        2 
  31  chr31_12041242     HCab    A    G        0      0        2 
  31  chr31_12041242     HPrz    A    G        0      0        2 
  31  chr31_12041242     ZBoe    A    G      0.5      1        2 
  31  chr31_12041242     ZGre    A    G        0      0        2 
  31  chr31_12041242     ZHar    A    G        0      0        2 
  31  chr31_12041242   Sample    A    G        0      0        2 
  31  chr31_12041850     AAsi    G    A        0      0        2 
  31  chr31_12041850     AKia    G    A        0      0        2 
  31  chr31_12041850     AOna    G    A        0      0        2 
  31  chr31_12041850     ASom    G    A        0      0        2 
  31  chr31_12041850     HCab    G    A        0      0        2 
  31  chr31_12041850     HPrz    G    A      0.5      1        2 
  31  chr31_12041850     ZBoe    G    A        0      0        2 
  31  chr31_12041850     ZGre    G    A        0      0        2 
  31  chr31_12041850     ZHar    G    A        0      0        2 
  31  chr31_12041850   Sample    G    A        0      0        2 
  31  chr31_12051488     AAsi    G    A        0      0        2 
  31  chr31_12051488     AKia    G    A        0      0        2 
  31  chr31_12051488     AOna    G    A        0      0        2 
  31  chr31_12051488     ASom    G    A        0      0        2 
  31  chr31_12051488     HCab    G    A        1      2        2 
  31  chr31_12051488     HPrz    G    A        1      2        2 
  31  chr31_12051488     ZBoe    G    A        0      0        2 
  31  chr31_12051488     ZGre    G    A        0      0        2 
  31  chr31_12051488     ZHar    G    A        0      0        2 
  31  chr31_12051488   Sample    G    A        1      2        2 
  31  chr31_12060668     AAsi    C    A        0      0        2 
  31  chr31_12060668     AKia    C    A        0      0        2 
  31  chr31_12060668     AOna    C    A        0      0        2 
  31  chr31_12060668     ASom    C    A        0      0        2 
  31  chr31_12060668     HCab    C    A        1      2        2 
  31  chr31_12060668     HPrz    C    A        1      2        2 
  31  chr31_12060668     ZBoe    C    A        0      0        2 
  31  chr31_12060668     ZGre    C    A        0      0        2 
  31  chr31_12060668     ZHar    C    A        0      0        2 
  31  chr31_12060668   Sample    C    A        1      2        2 
  31  chr31_12066105     AAsi    C    T        0      0        2 
  31  chr31_12066105     AKia    C    T        1      2        2 
  31  chr31_12066105     AOna    C    T        0      0        2 
  31  chr31_12066105     ASom    C    T        0      0        2 
  31  chr31_12066105     HCab    C    T        0      0        2 
  31  chr31_12066105     HPrz    C    T        0      0        2 
  31  chr31_12066105     ZBoe    C    T        0      0        2 
  31  chr31_12066105     ZGre    C    T        0      0        2 
  31  chr31_12066105     ZHar    C    T        0      0        2 
  31  chr31_12066105   Sample    C    T        0      0        2 
  31  chr31_12067400     AAsi    C    T        1      2        2 
  31  chr31_12067400     AKia    C    T        0      0        2 
  31  chr31_12067400     AOna    C    T        0      0        2 
  31  chr31_12067400     ASom    C    T        1      2        2 
  31  chr31_12067400     HCab    C    T        0      0        2 
  31  chr31_12067400     HPrz    C    T        0      0        2 
  31  chr31_12067400     ZBoe    C    T        0      0        2 
  31  chr31_12067400     ZGre    C    T        1      2        2 
  31  chr31_12067400     ZHar    C    T        1      2        2 
  31  chr31_12067400   Sample    C    T        0      0        2 
  31  chr31_12075433     AAsi    G    A        0      0        2 
  31  chr31_12075433     AKia    G    A        0      0        2 
  31  chr31_12075433     AOna    G    A        0      0        2 
  31  chr31_12075433     ASom    G    A        0      0        2 
  31  chr31_12075433     HCab    G    A        1      2        2 
  31  chr31_12075433     HPrz    G    A        1      2        2 
  31  chr31_12075433     ZBoe    G    A        0      0        2 
  31  chr31_12075433     ZGre    G    A        0      0        2 
  31  chr31_12075433     ZHar    G    A        0      0        2 
  31  chr31_12075433   Sample    G    A        1      2        2 
  31  chr31_12087178     AAsi    T    C        1      2        2 
  31  chr31_12087178     AKia    T    C        0      0        2 
  31  chr31_12087178     AOna    T    C        0      0        2 
  31  chr31_12087178     ASom    T    C        0      0        2 
  31  chr31_12087178     HCab    T    C        0      0        2 
  31  chr31_12087178     HPrz    T    C        0      0        2 
  31  chr31_12087178     ZBoe    T    C        0      0        2 
  31  chr31_12087178     ZGre    T    C        0      0        2 
  31  chr31_12087178     ZHar    T    C        0      0        2 
  31  chr31_12087178   Sample    T    C        0      0        2 
  31  chr31_12099916     AAsi    A    G        0      0        2 
  31  chr31_12099916     AKia    A    G        1      2        2 
  31  chr31_12099916     AOna    A    G        1      2        2 
  31  chr31_12099916     ASom    A    G        0      0        2 
  31  chr31_12099916     HCab    A    G        0      0        2 
  31  chr31_12099916     HPrz    A    G        0      0        2 
  31  chr31_12099916     ZBoe    A    G        0      0        2 
  31  chr31_12099916     ZGre    A    G        0      0        2 
  31  chr31_12099916     ZHar    A    G        0      0        2 
  31  chr31_12099916   Sample    A    G        0      0        2 
  31  chr31_12099937     AAsi    C    T        0      0        2 
  31  chr31_12099937     AKia    C    T        0      0        2 
  31  chr31_12099937     AOna    C    T        0      0        2 
  31  chr31_12099937     ASom    C    T        0      0        2 
  31  chr31_12099937     HCab    C    T        0      0        2 
  31  chr31_12099937     HPrz    C    T        0      0        2 
  31  chr31_12099937     ZBoe    C    T        0      0        2 
  31  chr31_12099937     ZGre    C    T        0      0        2 
  31  chr31_12099937     ZHar    C    T        1      2        2 
  31  chr31_12099937   Sample    C    T        0      0        2 
  31  chr31_12100660     AAsi    A    G        1      2        2 
  31  chr31_12100660     AKia    A    G        0      0        2 
  31  chr31_12100660     AOna    A    G        0      0        2 
  31  chr31_12100660     ASom    A    G        1      2        2 
  31  chr31_12100660     HCab    A    G        0      0        2 
  31  chr31_12100660     HPrz    A    G        0      0        2 
  31  chr31_12100660     ZBoe    A    G      0.5      1        2 
  31  chr31_12100660     ZGre    A    G        1      2        2 
  31  chr31_12100660     ZHar    A    G        1      2        2 
  31  chr31_12100660   Sample    A    G        0      0        2 
  31  chr31_12131752     AAsi    G    C        0      0        2 
  31  chr31_12131752     AKia    G    C        0      0        2 
  31  chr31_12131752     AOna    G    C        0      0        2 
  31  chr31_12131752     ASom    G    C        0      0        2 
  31  chr31_12131752     HCab    G    C      0.5      1        2 
  31  chr31_12131752     HPrz    G    C        0      0        2 
  31  chr31_12131752     ZBoe    G    C        0      0        2 
  31  chr31_12131752     ZGre    G    C        0      0        2 
  31  chr31_12131752     ZHar    G    C        0      0        2 
  31  chr31_12131752   Sample    G    C        0      0        2 
  31  chr31_12134996     AAsi    G    A        0      0        2 
  31  chr31_12134996     AKia    G    A        0      0        2 
  31  chr31_12134996     AOna    G    A        0      0        2 
  31  chr31_12134996     ASom    G    A        0      0        2 
  31  chr31_12134996     HCab    G    A        1      2        2 
  31  chr31_12134996     HPrz    G    A        1      2        2 
  31  chr31_12134996     ZBoe    G    A        0      0        2 
  31  chr31_12134996     ZGre    G    A        0      0        2 
  31  chr31_12134996     ZHar    G    A        0      0        2 
  31  chr31_12134996   Sample    G    A        1      2        2 
  31  chr31_12135169     AAsi    C    T        0      0        2 
  31  chr31_12135169     AKia    C    T        0      0        2 
  31  chr31_12135169     AOna    C    T        0      0        2 
  31  chr31_12135169     ASom    C    T        0      0        2 
  31  chr31_12135169     HCab    C    T        1      2        2 
  31  chr31_12135169     HPrz    C    T        1      2        2 
  31  chr31_12135169     ZBoe    C    T        0      0        2 
  31  chr31_12135169     ZGre    C    T        0      0        2 
  31  chr31_12135169     ZHar    C    T        0      0        2 
  31  chr31_12135169   Sample    C    T        1      2        2 
  31  chr31_12136999     AAsi    A    G        0      0        2 
  31  chr31_12136999     AKia    A    G        0      0        2 
  31  chr31_12136999     AOna    A    G        0      0        2 
  31  chr31_12136999     ASom    A    G        0      0        2 
  31  chr31_12136999     HCab    A    G        0      0        2 
  31  chr31_12136999     HPrz    A    G        0      0        2 
  31  chr31_12136999     ZBoe    A    G        1      2        2 
  31  chr31_12136999     ZGre    A    G        0      0        2 
  31  chr31_12136999     ZHar    A    G        0      0        2 
  31  chr31_12136999   Sample    A    G        0      0        2 
  31  chr31_12138677     AAsi    T    C        0      0        2 
  31  chr31_12138677     AKia    T    C        0      0        2 
  31  chr31_12138677     AOna    T    C      0.5      1        2 
  31  chr31_12138677     ASom    T    C        0      0        2 
  31  chr31_12138677     HCab    T    C        0      0        2 
  31  chr31_12138677     HPrz    T    C        0      0        2 
  31  chr31_12138677     ZBoe    T    C        0      0        2 
  31  chr31_12138677     ZGre    T    C        0      0        2 
  31  chr31_12138677     ZHar    T    C        0      0        2 
  31  chr31_12138677   Sample    T    C        0      0        2 
  31  chr31_12141693     AAsi    C    T        0      0        2 
  31  chr31_12141693     AKia    C    T        0      0        2 
  31  chr31_12141693     AOna    C    T        0      0        2 
  31  chr31_12141693     ASom    C    T        0      0        2 
  31  chr31_12141693     HCab    C    T        1      2        2 
  31  chr31_12141693     HPrz    C    T        1      2        2 
  31  chr31_12141693     ZBoe    C    T        0      0        2 
  31  chr31_12141693     ZGre    C    T        0      0        2 
  31  chr31_12141693     ZHar    C    T        0      0        2 
  31  chr31_12141693   Sample    C    T        1      2        2 
  31  chr31_12143248     AAsi    A    G        0      0        2 
  31  chr31_12143248     AKia    A    G        0      0        2 
  31  chr31_12143248     AOna    A    G        0      0        2 
  31  chr31_12143248     ASom    A    G        0      0        2 
  31  chr31_12143248     HCab    A    G        0      0        2 
  31  chr31_12143248     HPrz    A    G        0      0        2 
  31  chr31_12143248     ZBoe    A    G      0.5      1        2 
  31  chr31_12143248     ZGre    A    G        0      0        2 
  31  chr31_12143248     ZHar    A    G        1      2        2 
  31  chr31_12143248   Sample    A    G        0      0        2 
  31  chr31_12153425     AAsi    G    A        0      0        2 
  31  chr31_12153425     AKia    G    A        0      0        2 
  31  chr31_12153425     AOna    G    A        0      0        2 
  31  chr31_12153425     ASom    G    A        0      0        2 
  31  chr31_12153425     HCab    G    A        0      0        2 
  31  chr31_12153425     HPrz    G    A        0      0        2 
  31  chr31_12153425     ZBoe    G    A        0      0        2 
  31  chr31_12153425     ZGre    G    A        0      0        2 
  31  chr31_12153425     ZHar    G    A        1      2        2 
  31  chr31_12153425   Sample    G    A        0      0        2 
  31  chr31_12153439     AAsi    A    G        0      0        2 
  31  chr31_12153439     AKia    A    G        0      0        2 
  31  chr31_12153439     AOna    A    G      0.5      1        2 
  31  chr31_12153439     ASom    A    G        0      0        2 
  31  chr31_12153439     HCab    A    G        0      0        2 
  31  chr31_12153439     HPrz    A    G        0      0        2 
  31  chr31_12153439     ZBoe    A    G        0      0        2 
  31  chr31_12153439     ZGre    A    G        0      0        2 
  31  chr31_12153439     ZHar    A    G        0      0        2 
  31  chr31_12153439   Sample    A    G        0      0        2 
  31  chr31_12157433     AAsi    A    C        0      0        2 
  31  chr31_12157433     AKia    A    C        0      0        2 
  31  chr31_12157433     AOna    A    C        0      0        2 
  31  chr31_12157433     ASom    A    C        0      0        2 
  31  chr31_12157433     HCab    A    C        1      2        2 
  31  chr31_12157433     HPrz    A    C        1      2        2 
  31  chr31_12157433     ZBoe    A    C        0      0        2 
  31  chr31_12157433     ZGre    A    C        0      0        2 
  31  chr31_12157433     ZHar    A    C        0      0        2 
  31  chr31_12157433   Sample    A    C        1      2        2 
  31  chr31_12161306     AAsi    T    C        0      0        2 
  31  chr31_12161306     AKia    T    C        0      0        2 
  31  chr31_12161306     AOna    T    C      0.5      1        2 
  31  chr31_12161306     ASom    T    C        0      0        2 
  31  chr31_12161306     HCab    T    C        0      0        2 
  31  chr31_12161306     HPrz    T    C        0      0        2 
  31  chr31_12161306     ZBoe    T    C        0      0        2 
  31  chr31_12161306     ZGre    T    C        0      0        2 
  31  chr31_12161306     ZHar    T    C        0      0        2 
  31  chr31_12161306   Sample    T    C        0      0        2 
  31  chr31_12161728     AAsi    C    A        0      0        2 
  31  chr31_12161728     AKia    C    A        0      0        2 
  31  chr31_12161728     AOna    C    A        0      0        2 
  31  chr31_12161728     ASom    C    A        0      0        2 
  31  chr31_12161728     HCab    C    A        0      0        2 
  31  chr31_12161728     HPrz    C    A      0.5      1        2 
  31  chr31_12161728     ZBoe    C    A        0      0        2 
  31  chr31_12161728     ZGre    C    A        0      0        2 
  31  chr31_12161728     ZHar    C    A        0      0        2 
  31  chr31_12161728   Sample    C    A        1      2        2 
  31  chr31_12166424     AAsi    C    G        0      0        2 
  31  chr31_12166424     AKia    C    G        0      0        2 
  31  chr31_12166424     AOna    C    G        0      0        2 
  31  chr31_12166424     ASom    C    G        0      0        2 
  31  chr31_12166424     HCab    C    G        0      0        2 
  31  chr31_12166424     HPrz    C    G        0      0        2 
  31  chr31_12166424     ZBoe    C    G      0.5      1        2 
  31  chr31_12166424     ZGre    C    G        0      0        2 
  31  chr31_12166424     ZHar    C    G        0      0        2 
  31  chr31_12166424   Sample    C    G        0      0        2 
  31  chr31_12174123     AAsi    A    G        0      0        2 
  31  chr31_12174123     AKia    A    G        0      0        2 
  31  chr31_12174123     AOna    A    G        0      0        2 
  31  chr31_12174123     ASom    A    G        0      0        2 
  31  chr31_12174123     HCab    A    G        1      2        2 
  31  chr31_12174123     HPrz    A    G        1      2        2 
  31  chr31_12174123     ZBoe    A    G        0      0        2 
  31  chr31_12174123     ZGre    A    G        0      0        2 
  31  chr31_12174123     ZHar    A    G        0      0        2 
  31  chr31_12174123   Sample    A    G        1      2        2 
  31  chr31_12180472     AAsi    C    A        0      0        2 
  31  chr31_12180472     AKia    C    A        0      0        2 
  31  chr31_12180472     AOna    C    A        0      0        2 
  31  chr31_12180472     ASom    C    A        0      0        2 
  31  chr31_12180472     HCab    C    A        1      2        2 
  31  chr31_12180472     HPrz    C    A        1      2        2 
  31  chr31_12180472     ZBoe    C    A        0      0        2 
  31  chr31_12180472     ZGre    C    A        1      2        2 
  31  chr31_12180472     ZHar    C    A        0      0        2 
  31  chr31_12180472   Sample    C    A        1      2        2 
  31  chr31_12188926     AAsi    C    T        0      0        2 
  31  chr31_12188926     AKia    C    T        1      2        2 
  31  chr31_12188926     AOna    C    T      0.5      1        2 
  31  chr31_12188926     ASom    C    T        0      0        2 
  31  chr31_12188926     HCab    C    T        0      0        2 
  31  chr31_12188926     HPrz    C    T        0      0        2 
  31  chr31_12188926     ZBoe    C    T        0      0        2 
  31  chr31_12188926     ZGre    C    T        0      0        2 
  31  chr31_12188926     ZHar    C    T        0      0        2 
  31  chr31_12188926   Sample    C    T        0      0        2 
  31  chr31_12190059     AAsi    T    C        0      0        2 
  31  chr31_12190059     AKia    T    C        0      0        2 
  31  chr31_12190059     AOna    T    C        0      0        2 
  31  chr31_12190059     ASom    T    C        0      0        2 
  31  chr31_12190059     HCab    T    C        1      2        2 
  31  chr31_12190059     HPrz    T    C        1      2        2 
  31  chr31_12190059     ZBoe    T    C        0      0        2 
  31  chr31_12190059     ZGre    T    C        0      0        2 
  31  chr31_12190059     ZHar    T    C        0      0        2 
  31  chr31_12190059   Sample    T    C        1      2        2 
  31  chr31_12193679     AAsi    A    G        0      0        2 
  31  chr31_12193679     AKia    A    G        0      0        2 
  31  chr31_12193679     AOna    A    G        0      0        2 
  31  chr31_12193679     ASom    A    G        0      0        2 
  31  chr31_12193679     HCab    A    G      0.5      1        2 
  31  chr31_12193679     HPrz    A    G        0      0        2 
  31  chr31_12193679     ZBoe    A    G        0      0        2 
  31  chr31_12193679     ZGre    A    G        0      0        2 
  31  chr31_12193679     ZHar    A    G        0      0        2 
  31  chr31_12193679   Sample    A    G        0      0        2 
  31  chr31_12206552     AAsi    A    G        0      0        2 
  31  chr31_12206552     AKia    A    G        0      0        2 
  31  chr31_12206552     AOna    A    G        0      0        2 
  31  chr31_12206552     ASom    A    G        0      0        2 
  31  chr31_12206552     HCab    A    G        0      0        2 
  31  chr31_12206552     HPrz    A    G        0      0        2 
  31  chr31_12206552     ZBoe    A    G        0      0        2 
  31  chr31_12206552     ZGre    A    G      0.5      1        2 
  31  chr31_12206552     ZHar    A    G        0      0        2 
  31  chr31_12206552   Sample    A    G        0      0        2 
  31  chr31_12206593     AAsi    T    C        0      0        2 
  31  chr31_12206593     AKia    T    C        0      0        2 
  31  chr31_12206593     AOna    T    C        0      0        2 
  31  chr31_12206593     ASom    T    C        0      0        2 
  31  chr31_12206593     HCab    T    C        1      2        2 
  31  chr31_12206593     HPrz    T    C        1      2        2 
  31  chr31_12206593     ZBoe    T    C        0      0        2 
  31  chr31_12206593     ZGre    T    C        0      0        2 
  31  chr31_12206593     ZHar    T    C        0      0        2 
  31  chr31_12206593   Sample    T    C        1      2        2 
  31  chr31_12207877     AAsi    A    G        0      0        2 
  31  chr31_12207877     AKia    A    G        0      0        2 
  31  chr31_12207877     AOna    A    G        0      0        2 
  31  chr31_12207877     ASom    A    G        0      0        2 
  31  chr31_12207877     HCab    A    G        1      2        2 
  31  chr31_12207877     HPrz    A    G      0.5      1        2 
  31  chr31_12207877     ZBoe    A    G        0      0        2 
  31  chr31_12207877     ZGre    A    G        0      0        2 
  31  chr31_12207877     ZHar    A    G        0      0        2 
  31  chr31_12207877   Sample    A    G        1      2        2 
  31  chr31_12214945     AAsi    T    C        0      0        2 
  31  chr31_12214945     AKia    T    C        0      0        2 
  31  chr31_12214945     AOna    T    C        0      0        2 
  31  chr31_12214945     ASom    T    C        0      0        2 
  31  chr31_12214945     HCab    T    C        0      0        2 
  31  chr31_12214945     HPrz    T    C      0.5      1        2 
  31  chr31_12214945     ZBoe    T    C        0      0        2 
  31  chr31_12214945     ZGre    T    C        0      0        2 
  31  chr31_12214945     ZHar    T    C        0      0        2 
  31  chr31_12214945   Sample    T    C        0      0        2 
  31  chr31_12216731     AAsi    T    C        1      2        2 
  31  chr31_12216731     AKia    T    C        1      2        2 
  31  chr31_12216731     AOna    T    C        1      2        2 
  31  chr31_12216731     ASom    T    C        1      2        2 
  31  chr31_12216731     HCab    T    C        0      0        2 
  31  chr31_12216731     HPrz    T    C        0      0        2 
  31  chr31_12216731     ZBoe    T    C        0      0        2 
  31  chr31_12216731     ZGre    T    C        0      0        2 
  31  chr31_12216731     ZHar    T    C        0      0        2 
  31  chr31_12216731   Sample    T    C        0      0        2 
  31  chr31_12227495     AAsi    T    C        1      2        2 
  31  chr31_12227495     AKia    T    C        0      0        2 
  31  chr31_12227495     AOna    T    C        0      0        2 
  31  chr31_12227495     ASom    T    C        1      2        2 
  31  chr31_12227495     HCab    T    C        0      0        2 
  31  chr31_12227495     HPrz    T    C        0      0        2 
  31  chr31_12227495     ZBoe    T    C        0      0        2 
  31  chr31_12227495     ZGre    T    C        0      0        2 
  31  chr31_12227495     ZHar    T    C        0      0        2 
  31  chr31_12227495   Sample    T    C        0      0        2 
  31  chr31_12253855     AAsi    T    C        0      0        2 
  31  chr31_12253855     AKia    T    C        0      0        2 
  31  chr31_12253855     AOna    T    C        0      0        2 
  31  chr31_12253855     ASom    T    C        0      0        2 
  31  chr31_12253855     HCab    T    C        1      2        2 
  31  chr31_12253855     HPrz    T    C        1      2        2 
  31  chr31_12253855     ZBoe    T    C        0      0        2 
  31  chr31_12253855     ZGre    T    C        0      0        2 
  31  chr31_12253855     ZHar    T    C        0      0        2 
  31  chr31_12253855   Sample    T    C        1      2        2 
  31  chr31_12254372     AAsi    T    C        0      0        2 
  31  chr31_12254372     AKia    T    C        0      0        2 
  31  chr31_12254372     AOna    T    C        0      0        2 
  31  chr31_12254372     ASom    T    C        0      0        2 
  31  chr31_12254372     HCab    T    C        0      0        2 
  31  chr31_12254372     HPrz    T    C        0      0        2 
  31  chr31_12254372     ZBoe    T    C        0      0        2 
  31  chr31_12254372     ZGre    T    C        0      0        2 
  31  chr31_12254372     ZHar    T    C      0.5      1        2 
  31  chr31_12254372   Sample    T    C        0      0        2 
  31  chr31_12255376     AAsi    A    G        0      0        2 
  31  chr31_12255376     AKia    A    G        0      0        2 
  31  chr31_12255376     AOna    A    G        0      0        2 
  31  chr31_12255376     ASom    A    G        0      0        2 
  31  chr31_12255376     HCab    A    G        0      0        2 
  31  chr31_12255376     HPrz    A    G        0      0        2 
  31  chr31_12255376     ZBoe    A    G        0      0        2 
  31  chr31_12255376     ZGre    A    G        0      0        2 
  31  chr31_12255376     ZHar    A    G        1      2        2 
  31  chr31_12255376   Sample    A    G        0      0        2 
  31  chr31_12257339     AAsi    G    A        0      0        2 
  31  chr31_12257339     AKia    G    A        0      0        2 
  31  chr31_12257339     AOna    G    A        0      0        2 
  31  chr31_12257339     ASom    G    A        0      0        2 
  31  chr31_12257339     HCab    G    A        1      2        2 
  31  chr31_12257339     HPrz    G    A        1      2        2 
  31  chr31_12257339     ZBoe    G    A        0      0        2 
  31  chr31_12257339     ZGre    G    A        0      0        2 
  31  chr31_12257339     ZHar    G    A        0      0        2 
  31  chr31_12257339   Sample    G    A        1      2        2 
  31  chr31_12265281     AAsi    C    T        0      0        2 
  31  chr31_12265281     AKia    C    T        0      0        2 
  31  chr31_12265281     AOna    C    T        0      0        2 
  31  chr31_12265281     ASom    C    T        0      0        2 
  31  chr31_12265281     HCab    C    T        1      2        2 
  31  chr31_12265281     HPrz    C    T        1      2        2 
  31  chr31_12265281     ZBoe    C    T        0      0        2 
  31  chr31_12265281     ZGre    C    T        0      0        2 
  31  chr31_12265281     ZHar    C    T        0      0        2 
  31  chr31_12265281   Sample    C    T        1      2        2 
  31  chr31_12269240     AAsi    T    C        0      0        2 
  31  chr31_12269240     AKia    T    C        0      0        2 
  31  chr31_12269240     AOna    T    C        0      0        2 
  31  chr31_12269240     ASom    T    C        0      0        2 
  31  chr31_12269240     HCab    T    C        1      2        2 
  31  chr31_12269240     HPrz    T    C        1      2        2 
  31  chr31_12269240     ZBoe    T    C        0      0        2 
  31  chr31_12269240     ZGre    T    C        0      0        2 
  31  chr31_12269240     ZHar    T    C        0      0        2 
  31  chr31_12269240   Sample    T    C        1      2        2 
  31  chr31_12272447     AAsi    C    G        0      0        2 
  31  chr31_12272447     AKia    C    G        0      0        2 
  31  chr31_12272447     AOna    C    G        0      0        2 
  31  chr31_12272447     ASom    C    G        0      0        2 
  31  chr31_12272447     HCab    C    G        0      0        2 
  31  chr31_12272447     HPrz    C    G        0      0        2 
  31  chr31_12272447     ZBoe    C    G      0.5      1        2 
  31  chr31_12272447     ZGre    C    G        1      2        2 
  31  chr31_12272447     ZHar    C    G        0      0        2 
  31  chr31_12272447   Sample    C    G        0      0        2 
  31  chr31_12272805     AAsi    G    A        1      2        2 
  31  chr31_12272805     AKia    G    A        0      0        2 
  31  chr31_12272805     AOna    G    A        0      0        2 
  31  chr31_12272805     ASom    G    A        1      2        2 
  31  chr31_12272805     HCab    G    A        0      0        2 
  31  chr31_12272805     HPrz    G    A        0      0        2 
  31  chr31_12272805     ZBoe    G    A        0      0        2 
  31  chr31_12272805     ZGre    G    A        0      0        2 
  31  chr31_12272805     ZHar    G    A        0      0        2 
  31  chr31_12272805   Sample    G    A        0      0        2 
  31  chr31_12273057     AAsi    C    T        0      0        2 
  31  chr31_12273057     AKia    C    T        0      0        2 
  31  chr31_12273057     AOna    C    T        0      0        2 
  31  chr31_12273057     ASom    C    T        1      2        2 
  31  chr31_12273057     HCab    C    T        0      0        2 
  31  chr31_12273057     HPrz    C    T        0      0        2 
  31  chr31_12273057     ZBoe    C    T        0      0        2 
  31  chr31_12273057     ZGre    C    T        0      0        2 
  31  chr31_12273057     ZHar    C    T        0      0        2 
  31  chr31_12273057   Sample    C    T        0      0        2 
  31  chr31_12277845     AAsi    A    C        0      0        2 
  31  chr31_12277845     AKia    A    C        0      0        2 
  31  chr31_12277845     AOna    A    C        0      0        2 
  31  chr31_12277845     ASom    A    C        1      2        2 
  31  chr31_12277845     HCab    A    C        0      0        2 
  31  chr31_12277845     HPrz    A    C        0      0        2 
  31  chr31_12277845     ZBoe    A    C        0      0        2 
  31  chr31_12277845     ZGre    A    C        0      0        2 
  31  chr31_12277845     ZHar    A    C        0      0        2 
  31  chr31_12277845   Sample    A    C        0      0        2 
  31  chr31_12282056     AAsi    C    A        0      0        2 
  31  chr31_12282056     AKia    C    A        0      0        2 
  31  chr31_12282056     AOna    C    A        0      0        2 
  31  chr31_12282056     ASom    C    A        1      2        2 
  31  chr31_12282056     HCab    C    A        0      0        2 
  31  chr31_12282056     HPrz    C    A        0      0        2 
  31  chr31_12282056     ZBoe    C    A        0      0        2 
  31  chr31_12282056     ZGre    C    A        0      0        2 
  31  chr31_12282056     ZHar    C    A        0      0        2 
  31  chr31_12282056   Sample    C    A        0      0        2 
  31  chr31_12286889     AAsi    T    C        0      0        2 
  31  chr31_12286889     AKia    T    C        0      0        2 
  31  chr31_12286889     AOna    T    C        0      0        2 
  31  chr31_12286889     ASom    T    C        0      0        2 
  31  chr31_12286889     HCab    T    C        1      2        2 
  31  chr31_12286889     HPrz    T    C        1      2        2 
  31  chr31_12286889     ZBoe    T    C        0      0        2 
  31  chr31_12286889     ZGre    T    C        0      0        2 
  31  chr31_12286889     ZHar    T    C        0      0        2 
  31  chr31_12286889   Sample    T    C        1      2        2 
  31  chr31_12288494     AAsi    C    T        0      0        2 
  31  chr31_12288494     AKia    C    T        0      0        2 
  31  chr31_12288494     AOna    C    T        0      0        2 
  31  chr31_12288494     ASom    C    T        0      0        2 
  31  chr31_12288494     HCab    C    T        1      2        2 
  31  chr31_12288494     HPrz    C    T        1      2        2 
  31  chr31_12288494     ZBoe    C    T        0      0        2 
  31  chr31_12288494     ZGre    C    T        0      0        2 
  31  chr31_12288494     ZHar    C    T        0      0        2 
  31  chr31_12288494   Sample    C    T        1      2        2 
  31  chr31_12291513     AAsi    T    A        0      0        2 
  31  chr31_12291513     AKia    T    A        0      0        2 
  31  chr31_12291513     AOna    T    A        0      0        2 
  31  chr31_12291513     ASom    T    A        0      0        2 
  31  chr31_12291513     HCab    T    A        0      0        2 
  31  chr31_12291513     HPrz    T    A        0      0        2 
  31  chr31_12291513     ZBoe    T    A      0.5      1        2 
  31  chr31_12291513     ZGre    T    A        0      0        2 
  31  chr31_12291513     ZHar    T    A        0      0        2 
  31  chr31_12291513   Sample    T    A        0      0        2 
  31  chr31_12292509     AAsi    G    A        0      0        2 
  31  chr31_12292509     AKia    G    A        0      0        2 
  31  chr31_12292509     AOna    G    A        1      2        2 
  31  chr31_12292509     ASom    G    A        0      0        2 
  31  chr31_12292509     HCab    G    A        0      0        2 
  31  chr31_12292509     HPrz    G    A        0      0        2 
  31  chr31_12292509     ZBoe    G    A        0      0        2 
  31  chr31_12292509     ZGre    G    A        0      0        2 
  31  chr31_12292509     ZHar    G    A        0      0        2 
  31  chr31_12292509   Sample    G    A        0      0        2 
  31  chr31_12294352     AAsi    A    G        0      0        2 
  31  chr31_12294352     AKia    A    G        0      0        2 
  31  chr31_12294352     AOna    A    G        0      0        2 
  31  chr31_12294352     ASom    A    G        0      0        2 
  31  chr31_12294352     HCab    A    G        0      0        2 
  31  chr31_12294352     HPrz    A    G        0      0        2 
  31  chr31_12294352     ZBoe    A    G        1      2        2 
  31  chr31_12294352     ZGre    A    G        1      2        2 
  31  chr31_12294352     ZHar    A    G        1      2        2 
  31  chr31_12294352   Sample    A    G        0      0        2 
  31  chr31_12300186     AAsi    A    G      0.5      1        2 
  31  chr31_12300186     AKia    A    G        0      0        2 
  31  chr31_12300186     AOna    A    G        0      0        2 
  31  chr31_12300186     ASom    A    G        0      0        2 
  31  chr31_12300186     HCab    A    G        0      0        2 
  31  chr31_12300186     HPrz    A    G        0      0        2 
  31  chr31_12300186     ZBoe    A    G        0      0        2 
  31  chr31_12300186     ZGre    A    G        0      0        2 
  31  chr31_12300186     ZHar    A    G        0      0        2 
  31  chr31_12300186   Sample    A    G        0      0        2 
  31  chr31_12300787     AAsi    G    C        0      0        2 
  31  chr31_12300787     AKia    G    C        0      0        2 
  31  chr31_12300787     AOna    G    C        0      0        2 
  31  chr31_12300787     ASom    G    C        0      0        2 
  31  chr31_12300787     HCab    G    C        1      2        2 
  31  chr31_12300787     HPrz    G    C        1      2        2 
  31  chr31_12300787     ZBoe    G    C        0      0        2 
  31  chr31_12300787     ZGre    G    C        0      0        2 
  31  chr31_12300787     ZHar    G    C        0      0        2 
  31  chr31_12300787   Sample    G    C        1      2        2 
  31  chr31_12301084     AAsi    T    C        0      0        2 
  31  chr31_12301084     AKia    T    C        0      0        2 
  31  chr31_12301084     AOna    T    C        0      0        2 
  31  chr31_12301084     ASom    T    C        0      0        2 
  31  chr31_12301084     HCab    T    C        1      2        2 
  31  chr31_12301084     HPrz    T    C        1      2        2 
  31  chr31_12301084     ZBoe    T    C        0      0        2 
  31  chr31_12301084     ZGre    T    C        0      0        2 
  31  chr31_12301084     ZHar    T    C        0      0        2 
  31  chr31_12301084   Sample    T    C        1      2        2 
  31  chr31_12301758     AAsi    G    C        0      0        2 
  31  chr31_12301758     AKia    G    C        0      0        2 
  31  chr31_12301758     AOna    G    C        0      0        2 
  31  chr31_12301758     ASom    G    C        0      0        2 
  31  chr31_12301758     HCab    G    C        0      0        2 
  31  chr31_12301758     HPrz    G    C        0      0        2 
  31  chr31_12301758     ZBoe    G    C        0      0        2 
  31  chr31_12301758     ZGre    G    C      0.5      1        2 
  31  chr31_12301758     ZHar    G    C        0      0        2 
  31  chr31_12301758   Sample    G    C        0      0        2 
  31  chr31_12302930     AAsi    T    A        0      0        2 
  31  chr31_12302930     AKia    T    A        0      0        2 
  31  chr31_12302930     AOna    T    A        0      0        2 
  31  chr31_12302930     ASom    T    A        0      0        2 
  31  chr31_12302930     HCab    T    A      0.5      1        2 
  31  chr31_12302930     HPrz    T    A        0      0        2 
  31  chr31_12302930     ZBoe    T    A        0      0        2 
  31  chr31_12302930     ZGre    T    A        0      0        2 
  31  chr31_12302930     ZHar    T    A        0      0        2 
  31  chr31_12302930   Sample    T    A        0      0        2 
  31  chr31_12309434     AAsi    A    G        0      0        2 
  31  chr31_12309434     AKia    A    G        0      0        2 
  31  chr31_12309434     AOna    A    G        0      0        2 
  31  chr31_12309434     ASom    A    G        0      0        2 
  31  chr31_12309434     HCab    A    G        0      0        2 
  31  chr31_12309434     HPrz    A    G        0      0        2 
  31  chr31_12309434     ZBoe    A    G      0.5      1        2 
  31  chr31_12309434     ZGre    A    G        0      0        2 
  31  chr31_12309434     ZHar    A    G        0      0        2 
  31  chr31_12309434   Sample    A    G        0      0        2 
  31  chr31_12310909     AAsi    G    A        0      0        2 
  31  chr31_12310909     AKia    G    A        0      0        2 
  31  chr31_12310909     AOna    G    A        0      0        2 
  31  chr31_12310909     ASom    G    A        0      0        2 
  31  chr31_12310909     HCab    G    A        0      0        2 
  31  chr31_12310909     HPrz    G    A        0      0        2 
  31  chr31_12310909     ZBoe    G    A        0      0        2 
  31  chr31_12310909     ZGre    G    A        1      2        2 
  31  chr31_12310909     ZHar    G    A        0      0        2 
  31  chr31_12310909   Sample    G    A        0      0        2 
  31  chr31_12311994     AAsi    A    G        1      2        2 
  31  chr31_12311994     AKia    A    G      0.5      1        2 
  31  chr31_12311994     AOna    A    G      0.5      1        2 
  31  chr31_12311994     ASom    A    G        1      2        2 
  31  chr31_12311994     HCab    A    G        0      0        2 
  31  chr31_12311994     HPrz    A    G        0      0        2 
  31  chr31_12311994     ZBoe    A    G        0      0        2 
  31  chr31_12311994     ZGre    A    G        0      0        2 
  31  chr31_12311994     ZHar    A    G        0      0        2 
  31  chr31_12311994   Sample    A    G        0      0        2 
  31  chr31_12312824     AAsi    T    G        0      0        2 
  31  chr31_12312824     AKia    T    G      0.5      1        2 
  31  chr31_12312824     AOna    T    G        0      0        2 
  31  chr31_12312824     ASom    T    G        0      0        2 
  31  chr31_12312824     HCab    T    G        0      0        2 
  31  chr31_12312824     HPrz    T    G        0      0        2 
  31  chr31_12312824     ZBoe    T    G        1      2        2 
  31  chr31_12312824     ZGre    T    G        1      2        2 
  31  chr31_12312824     ZHar    T    G        1      2        2 
  31  chr31_12312824   Sample    T    G        0      0        2 
  31  chr31_12335117     AAsi    A    G        0      0        2 
  31  chr31_12335117     AKia    A    G        0      0        2 
  31  chr31_12335117     AOna    A    G      0.5      1        2 
  31  chr31_12335117     ASom    A    G        0      0        2 
  31  chr31_12335117     HCab    A    G        0      0        2 
  31  chr31_12335117     HPrz    A    G        0      0        2 
  31  chr31_12335117     ZBoe    A    G        0      0        2 
  31  chr31_12335117     ZGre    A    G        0      0        2 
  31  chr31_12335117     ZHar    A    G        0      0        2 
  31  chr31_12335117   Sample    A    G        0      0        2 
  31  chr31_12343887     AAsi    C    T        0      0        2 
  31  chr31_12343887     AKia    C    T        0      0        2 
  31  chr31_12343887     AOna    C    T        0      0        2 
  31  chr31_12343887     ASom    C    T        0      0        2 
  31  chr31_12343887     HCab    C    T        1      2        2 
  31  chr31_12343887     HPrz    C    T        1      2        2 
  31  chr31_12343887     ZBoe    C    T        0      0        2 
  31  chr31_12343887     ZGre    C    T        0      0        2 
  31  chr31_12343887     ZHar    C    T        0      0        2 
  31  chr31_12343887   Sample    C    T        1      2        2 
  31  chr31_12348669     AAsi    G    A        0      0        2 
  31  chr31_12348669     AKia    G    A        0      0        2 
  31  chr31_12348669     AOna    G    A        0      0        2 
  31  chr31_12348669     ASom    G    A        0      0        2 
  31  chr31_12348669     HCab    G    A        1      2        2 
  31  chr31_12348669     HPrz    G    A        1      2        2 
  31  chr31_12348669     ZBoe    G    A        0      0        2 
  31  chr31_12348669     ZGre    G    A        0      0        2 
  31  chr31_12348669     ZHar    G    A        0      0        2 
  31  chr31_12348669   Sample    G    A        1      2        2 
  31  chr31_12348830     AAsi    T    C        0      0        2 
  31  chr31_12348830     AKia    T    C        0      0        2 
  31  chr31_12348830     AOna    T    C      0.5      1        2 
  31  chr31_12348830     ASom    T    C        0      0        2 
  31  chr31_12348830     HCab    T    C        0      0        2 
  31  chr31_12348830     HPrz    T    C        0      0        2 
  31  chr31_12348830     ZBoe    T    C        0      0        2 
  31  chr31_12348830     ZGre    T    C        0      0        2 
  31  chr31_12348830     ZHar    T    C        0      0        2 
  31  chr31_12348830   Sample    T    C        0      0        2 
  31  chr31_12350825     AAsi    A    G        0      0        2 
  31  chr31_12350825     AKia    A    G        0      0        2 
  31  chr31_12350825     AOna    A    G        0      0        2 
  31  chr31_12350825     ASom    A    G        0      0        2 
  31  chr31_12350825     HCab    A    G        1      2        2 
  31  chr31_12350825     HPrz    A    G        1      2        2 
  31  chr31_12350825     ZBoe    A    G        0      0        2 
  31  chr31_12350825     ZGre    A    G        0      0        2 
  31  chr31_12350825     ZHar    A    G        0      0        2 
  31  chr31_12350825   Sample    A    G        1      2        2 
  31  chr31_12356375     AAsi    C    G        0      0        2 
  31  chr31_12356375     AKia    C    G        0      0        2 
  31  chr31_12356375     AOna    C    G        0      0        2 
  31  chr31_12356375     ASom    C    G        0      0        2 
  31  chr31_12356375     HCab    C    G        1      2        2 
  31  chr31_12356375     HPrz    C    G        1      2        2 
  31  chr31_12356375     ZBoe    C    G        0      0        2 
  31  chr31_12356375     ZGre    C    G        0      0        2 
  31  chr31_12356375     ZHar    C    G        0      0        2 
  31  chr31_12356375   Sample    C    G        1      2        2 
  31  chr31_12358150     AAsi    C    A        0      0        2 
  31  chr31_12358150     AKia    C    A        0      0        2 
  31  chr31_12358150     AOna    C    A        0      0        2 
  31  chr31_12358150     ASom    C    A        0      0        2 
  31  chr31_12358150     HCab    C    A        1      2        2 
  31  chr31_12358150     HPrz    C    A        1      2        2 
  31  chr31_12358150     ZBoe    C    A        0      0        2 
  31  chr31_12358150     ZGre    C    A        0      0        2 
  31  chr31_12358150     ZHar    C    A        0      0        2 
  31  chr31_12358150   Sample    C    A        1      2        2 
  31  chr31_12361948     AAsi    C    T      0.5      1        2 
  31  chr31_12361948     AKia    C    T        0      0        2 
  31  chr31_12361948     AOna    C    T        0      0        2 
  31  chr31_12361948     ASom    C    T        1      2        2 
  31  chr31_12361948     HCab    C    T        0      0        2 
  31  chr31_12361948     HPrz    C    T        0      0        2 
  31  chr31_12361948     ZBoe    C    T        0      0        2 
  31  chr31_12361948     ZGre    C    T        0      0        2 
  31  chr31_12361948     ZHar    C    T        0      0        2 
  31  chr31_12361948   Sample    C    T        0      0        2 
  31  chr31_12363595     AAsi    C    T        0      0        2 
  31  chr31_12363595     AKia    C    T        0      0        2 
  31  chr31_12363595     AOna    C    T        0      0        2 
  31  chr31_12363595     ASom    C    T        0      0        2 
  31  chr31_12363595     HCab    C    T        0      0        2 
  31  chr31_12363595     HPrz    C    T        0      0        2 
  31  chr31_12363595     ZBoe    C    T      0.5      1        2 
  31  chr31_12363595     ZGre    C    T        0      0        2 
  31  chr31_12363595     ZHar    C    T        0      0        2 
  31  chr31_12363595   Sample    C    T        0      0        2 
  31  chr31_12363845     AAsi    T    C        0      0        2 
  31  chr31_12363845     AKia    T    C        0      0        2 
  31  chr31_12363845     AOna    T    C        0      0        2 
  31  chr31_12363845     ASom    T    C        0      0        2 
  31  chr31_12363845     HCab    T    C        0      0        2 
  31  chr31_12363845     HPrz    T    C        1      2        2 
  31  chr31_12363845     ZBoe    T    C        0      0        2 
  31  chr31_12363845     ZGre    T    C        0      0        2 
  31  chr31_12363845     ZHar    T    C        0      0        2 
  31  chr31_12363845   Sample    T    C        0      0        2 
  31  chr31_12377909     AAsi    T    G        0      0        2 
  31  chr31_12377909     AKia    T    G        0      0        2 
  31  chr31_12377909     AOna    T    G        0      0        2 
  31  chr31_12377909     ASom    T    G        0      0        2 
  31  chr31_12377909     HCab    T    G        1      2        2 
  31  chr31_12377909     HPrz    T    G        1      2        2 
  31  chr31_12377909     ZBoe    T    G        0      0        2 
  31  chr31_12377909     ZGre    T    G        0      0        2 
  31  chr31_12377909     ZHar    T    G        0      0        2 
  31  chr31_12377909   Sample    T    G        1      2        2 
  31  chr31_12382282     AAsi    C    G        0      0        2 
  31  chr31_12382282     AKia    C    G        0      0        2 
  31  chr31_12382282     AOna    C    G        0      0        2 
  31  chr31_12382282     ASom    C    G        0      0        2 
  31  chr31_12382282     HCab    C    G        1      2        2 
  31  chr31_12382282     HPrz    C    G        1      2        2 
  31  chr31_12382282     ZBoe    C    G        0      0        2 
  31  chr31_12382282     ZGre    C    G        0      0        2 
  31  chr31_12382282     ZHar    C    G        0      0        2 
  31  chr31_12382282   Sample    C    G        1      2        2 
  31  chr31_12387225     AAsi    G    A        0      0        2 
  31  chr31_12387225     AKia    G    A        0      0        2 
  31  chr31_12387225     AOna    G    A        0      0        2 
  31  chr31_12387225     ASom    G    A        0      0        2 
  31  chr31_12387225     HCab    G    A        0      0        2 
  31  chr31_12387225     HPrz    G    A        0      0        2 
  31  chr31_12387225     ZBoe    G    A      0.5      1        2 
  31  chr31_12387225     ZGre    G    A        0      0        2 
  31  chr31_12387225     ZHar    G    A        0      0        2 
  31  chr31_12387225   Sample    G    A        0      0        2 
  31  chr31_12396674     AAsi    A    G        0      0        2 
  31  chr31_12396674     AKia    A    G        0      0        2 
  31  chr31_12396674     AOna    A    G        0      0        2 
  31  chr31_12396674     ASom    A    G        0      0        2 
  31  chr31_12396674     HCab    A    G      0.5      1        2 
  31  chr31_12396674     HPrz    A    G        0      0        2 
  31  chr31_12396674     ZBoe    A    G        0      0        2 
  31  chr31_12396674     ZGre    A    G        0      0        2 
  31  chr31_12396674     ZHar    A    G        0      0        2 
  31  chr31_12396674   Sample    A    G        0      0        2 
  31  chr31_12396751     AAsi    A    G        0      0        2 
  31  chr31_12396751     AKia    A    G        0      0        2 
  31  chr31_12396751     AOna    A    G        0      0        2 
  31  chr31_12396751     ASom    A    G        0      0        2 
  31  chr31_12396751     HCab    A    G        0      0        2 
  31  chr31_12396751     HPrz    A    G        0      0        2 
  31  chr31_12396751     ZBoe    A    G        0      0        2 
  31  chr31_12396751     ZGre    A    G      0.5      1        2 
  31  chr31_12396751     ZHar    A    G        0      0        2 
  31  chr31_12396751   Sample    A    G        0      0        2 
  31  chr31_12401461     AAsi    G    A        0      0        2 
  31  chr31_12401461     AKia    G    A        0      0        2 
  31  chr31_12401461     AOna    G    A        0      0        2 
  31  chr31_12401461     ASom    G    A        0      0        2 
  31  chr31_12401461     HCab    G    A        0      0        2 
  31  chr31_12401461     HPrz    G    A        0      0        2 
  31  chr31_12401461     ZBoe    G    A      0.5      1        2 
  31  chr31_12401461     ZGre    G    A        0      0        2 
  31  chr31_12401461     ZHar    G    A        0      0        2 
  31  chr31_12401461   Sample    G    A        0      0        2 
  31  chr31_12404247     AAsi    C    G        0      0        2 
  31  chr31_12404247     AKia    C    G        0      0        2 
  31  chr31_12404247     AOna    C    G        0      0        2 
  31  chr31_12404247     ASom    C    G        0      0        2 
  31  chr31_12404247     HCab    C    G        1      2        2 
  31  chr31_12404247     HPrz    C    G        1      2        2 
  31  chr31_12404247     ZBoe    C    G        0      0        2 
  31  chr31_12404247     ZGre    C    G        0      0        2 
  31  chr31_12404247     ZHar    C    G        0      0        2 
  31  chr31_12404247   Sample    C    G        1      2        2 
  31  chr31_12411677     AAsi    G    A        0      0        2 
  31  chr31_12411677     AKia    G    A        0      0        2 
  31  chr31_12411677     AOna    G    A        0      0        2 
  31  chr31_12411677     ASom    G    A        0      0        2 
  31  chr31_12411677     HCab    G    A        0      0        2 
  31  chr31_12411677     HPrz    G    A        0      0        2 
  31  chr31_12411677     ZBoe    G    A        0      0        2 
  31  chr31_12411677     ZGre    G    A        0      0        2 
  31  chr31_12411677     ZHar    G    A      0.5      1        2 
  31  chr31_12411677   Sample    G    A        0      0        2 
  31  chr31_12424588     AAsi    A    G        0      0        2 
  31  chr31_12424588     AKia    A    G        0      0        2 
  31  chr31_12424588     AOna    A    G        0      0        2 
  31  chr31_12424588     ASom    A    G        0      0        2 
  31  chr31_12424588     HCab    A    G        0      0        2 
  31  chr31_12424588     HPrz    A    G        0      0        2 
  31  chr31_12424588     ZBoe    A    G      0.5      1        2 
  31  chr31_12424588     ZGre    A    G        0      0        2 
  31  chr31_12424588     ZHar    A    G        0      0        2 
  31  chr31_12424588   Sample    A    G        0      0        2 
  31  chr31_12427201     AAsi    T    C        0      0        2 
  31  chr31_12427201     AKia    T    C      0.5      1        2 
  31  chr31_12427201     AOna    T    C      0.5      1        2 
  31  chr31_12427201     ASom    T    C        0      0        2 
  31  chr31_12427201     HCab    T    C        0      0        2 
  31  chr31_12427201     HPrz    T    C        0      0        2 
  31  chr31_12427201     ZBoe    T    C        0      0        2 
  31  chr31_12427201     ZGre    T    C        0      0        2 
  31  chr31_12427201     ZHar    T    C        0      0        2 
  31  chr31_12427201   Sample    T    C        0      0        2 
  31  chr31_12434940     AAsi    G    A        1      2        2 
  31  chr31_12434940     AKia    G    A        0      0        2 
  31  chr31_12434940     AOna    G    A        0      0        2 
  31  chr31_12434940     ASom    G    A        1      2        2 
  31  chr31_12434940     HCab    G    A        0      0        2 
  31  chr31_12434940     HPrz    G    A        0      0        2 
  31  chr31_12434940     ZBoe    G    A        0      0        2 
  31  chr31_12434940     ZGre    G    A        0      0        2 
  31  chr31_12434940     ZHar    G    A        0      0        2 
  31  chr31_12434940   Sample    G    A        0      0        2 
  31  chr31_12436842     AAsi    C    T        0      0        2 
  31  chr31_12436842     AKia    C    T        0      0        2 
  31  chr31_12436842     AOna    C    T        0      0        2 
  31  chr31_12436842     ASom    C    T        0      0        2 
  31  chr31_12436842     HCab    C    T        1      2        2 
  31  chr31_12436842     HPrz    C    T        1      2        2 
  31  chr31_12436842     ZBoe    C    T        0      0        2 
  31  chr31_12436842     ZGre    C    T        0      0        2 
  31  chr31_12436842     ZHar    C    T        0      0        2 
  31  chr31_12436842   Sample    C    T        1      2        2 
  31  chr31_12438936     AAsi    T    C        0      0        2 
  31  chr31_12438936     AKia    T    C        0      0        2 
  31  chr31_12438936     AOna    T    C        0      0        2 
  31  chr31_12438936     ASom    T    C        0      0        2 
  31  chr31_12438936     HCab    T    C        0      0        2 
  31  chr31_12438936     HPrz    T    C        0      0        2 
  31  chr31_12438936     ZBoe    T    C        0      0        2 
  31  chr31_12438936     ZGre    T    C      0.5      1        2 
  31  chr31_12438936     ZHar    T    C        0      0        2 
  31  chr31_12438936   Sample    T    C        0      0        2 
  31  chr31_12439435     AAsi    G    A        0      0        2 
  31  chr31_12439435     AKia    G    A      0.5      1        2 
  31  chr31_12439435     AOna    G    A        0      0        2 
  31  chr31_12439435     ASom    G    A        0      0        2 
  31  chr31_12439435     HCab    G    A        0      0        2 
  31  chr31_12439435     HPrz    G    A        0      0        2 
  31  chr31_12439435     ZBoe    G    A        0      0        2 
  31  chr31_12439435     ZGre    G    A        0      0        2 
  31  chr31_12439435     ZHar    G    A        0      0        2 
  31  chr31_12439435   Sample    G    A        0      0        2 
  31  chr31_12451776     AAsi    T    C        0      0        2 
  31  chr31_12451776     AKia    T    C        0      0        2 
  31  chr31_12451776     AOna    T    C        0      0        2 
  31  chr31_12451776     ASom    T    C        0      0        2 
  31  chr31_12451776     HCab    T    C        0      0        2 
  31  chr31_12451776     HPrz    T    C        0      0        2 
  31  chr31_12451776     ZBoe    T    C        0      0        2 
  31  chr31_12451776     ZGre    T    C      0.5      1        2 
  31  chr31_12451776     ZHar    T    C        0      0        2 
  31  chr31_12451776   Sample    T    C        0      0        2 
  31  chr31_12452932     AAsi    C    T        0      0        2 
  31  chr31_12452932     AKia    C    T        0      0        2 
  31  chr31_12452932     AOna    C    T        0      0        2 
  31  chr31_12452932     ASom    C    T        0      0        2 
  31  chr31_12452932     HCab    C    T        0      0        2 
  31  chr31_12452932     HPrz    C    T        0      0        2 
  31  chr31_12452932     ZBoe    C    T        0      0        2 
  31  chr31_12452932     ZGre    C    T      0.5      1        2 
  31  chr31_12452932     ZHar    C    T        0      0        2 
  31  chr31_12452932   Sample    C    T        0      0        2 
  31  chr31_12453277     AAsi    C    T        0      0        2 
  31  chr31_12453277     AKia    C    T        0      0        2 
  31  chr31_12453277     AOna    C    T        0      0        2 
  31  chr31_12453277     ASom    C    T        0      0        2 
  31  chr31_12453277     HCab    C    T        0      0        2 
  31  chr31_12453277     HPrz    C    T        0      0        2 
  31  chr31_12453277     ZBoe    C    T        0      0        2 
  31  chr31_12453277     ZGre    C    T        0      0        2 
  31  chr31_12453277     ZHar    C    T        1      2        2 
  31  chr31_12453277   Sample    C    T        0      0        2 
  31  chr31_12455477     AAsi    A    G        1      2        2 
  31  chr31_12455477     AKia    A    G        1      2        2 
  31  chr31_12455477     AOna    A    G      0.5      1        2 
  31  chr31_12455477     ASom    A    G        1      2        2 
  31  chr31_12455477     HCab    A    G        0      0        2 
  31  chr31_12455477     HPrz    A    G        0      0        2 
  31  chr31_12455477     ZBoe    A    G        0      0        2 
  31  chr31_12455477     ZGre    A    G        0      0        2 
  31  chr31_12455477     ZHar    A    G        0      0        2 
  31  chr31_12455477   Sample    A    G        0      0        2 
  31  chr31_12457790     AAsi    A    C        1      2        2 
  31  chr31_12457790     AKia    A    C        0      0        2 
  31  chr31_12457790     AOna    A    C        0      0        2 
  31  chr31_12457790     ASom    A    C        1      2        2 
  31  chr31_12457790     HCab    A    C        1      2        2 
  31  chr31_12457790     HPrz    A    C        1      2        2 
  31  chr31_12457790     ZBoe    A    C        0      0        2 
  31  chr31_12457790     ZGre    A    C        0      0        2 
  31  chr31_12457790     ZHar    A    C        0      0        2 
  31  chr31_12457790   Sample    A    C        1      2        2 
  31  chr31_12463099     AAsi    G    C        0      0        2 
  31  chr31_12463099     AKia    G    C        0      0        2 
  31  chr31_12463099     AOna    G    C        0      0        2 
  31  chr31_12463099     ASom    G    C        0      0        2 
  31  chr31_12463099     HCab    G    C        1      2        2 
  31  chr31_12463099     HPrz    G    C        1      2        2 
  31  chr31_12463099     ZBoe    G    C        0      0        2 
  31  chr31_12463099     ZGre    G    C        0      0        2 
  31  chr31_12463099     ZHar    G    C        0      0        2 
  31  chr31_12463099   Sample    G    C        1      2        2 
  31  chr31_12474560     AAsi    T    C        0      0        2 
  31  chr31_12474560     AKia    T    C        0      0        2 
  31  chr31_12474560     AOna    T    C        0      0        2 
  31  chr31_12474560     ASom    T    C        0      0        2 
  31  chr31_12474560     HCab    T    C        1      2        2 
  31  chr31_12474560     HPrz    T    C        1      2        2 
  31  chr31_12474560     ZBoe    T    C        0      0        2 
  31  chr31_12474560     ZGre    T    C        0      0        2 
  31  chr31_12474560     ZHar    T    C        0      0        2 
  31  chr31_12474560   Sample    T    C        1      2        2 
  31  chr31_12478382     AAsi    T    C      0.5      1        2 
  31  chr31_12478382     AKia    T    C        0      0        2 
  31  chr31_12478382     AOna    T    C        0      0        2 
  31  chr31_12478382     ASom    T    C        0      0        2 
  31  chr31_12478382     HCab    T    C        0      0        2 
  31  chr31_12478382     HPrz    T    C        0      0        2 
  31  chr31_12478382     ZBoe    T    C        0      0        2 
  31  chr31_12478382     ZGre    T    C        0      0        2 
  31  chr31_12478382     ZHar    T    C        0      0        2 
  31  chr31_12478382   Sample    T    C        0      0        2 
  31  chr31_12479005     AAsi    T    C        0      0        2 
  31  chr31_12479005     AKia    T    C        0      0        2 
  31  chr31_12479005     AOna    T    C        0      0        2 
  31  chr31_12479005     ASom    T    C        0      0        2 
  31  chr31_12479005     HCab    T    C        0      0        2 
  31  chr31_12479005     HPrz    T    C        0      0        2 
  31  chr31_12479005     ZBoe    T    C        0      0        2 
  31  chr31_12479005     ZGre    T    C        0      0        2 
  31  chr31_12479005     ZHar    T    C      0.5      1        2 
  31  chr31_12479005   Sample    T    C        0      0        2 
  31  chr31_12482985     AAsi    G    C        0      0        2 
  31  chr31_12482985     AKia    G    C        0      0        2 
  31  chr31_12482985     AOna    G    C        0      0        2 
  31  chr31_12482985     ASom    G    C        0      0        2 
  31  chr31_12482985     HCab    G    C        0      0        2 
  31  chr31_12482985     HPrz    G    C      0.5      1        2 
  31  chr31_12482985     ZBoe    G    C        0      0        2 
  31  chr31_12482985     ZGre    G    C        0      0        2 
  31  chr31_12482985     ZHar    G    C        0      0        2 
  31  chr31_12482985   Sample    G    C        1      2        2 
  31  chr31_12491822     AAsi    C    T        0      0        2 
  31  chr31_12491822     AKia    C    T        0      0        2 
  31  chr31_12491822     AOna    C    T        0      0        2 
  31  chr31_12491822     ASom    C    T        0      0        2 
  31  chr31_12491822     HCab    C    T        1      2        2 
  31  chr31_12491822     HPrz    C    T        1      2        2 
  31  chr31_12491822     ZBoe    C    T        0      0        2 
  31  chr31_12491822     ZGre    C    T        0      0        2 
  31  chr31_12491822     ZHar    C    T        0      0        2 
  31  chr31_12491822   Sample    C    T        1      2        2 
  31  chr31_12498496     AAsi    T    C        0      0        2 
  31  chr31_12498496     AKia    T    C        0      0        2 
  31  chr31_12498496     AOna    T    C        0      0        2 
  31  chr31_12498496     ASom    T    C        0      0        2 
  31  chr31_12498496     HCab    T    C        1      2        2 
  31  chr31_12498496     HPrz    T    C        1      2        2 
  31  chr31_12498496     ZBoe    T    C        0      0        2 
  31  chr31_12498496     ZGre    T    C        0      0        2 
  31  chr31_12498496     ZHar    T    C        0      0        2 
  31  chr31_12498496   Sample    T    C        1      2        2 
  31  chr31_12499018     AAsi    G    A        0      0        2 
  31  chr31_12499018     AKia    G    A        0      0        2 
  31  chr31_12499018     AOna    G    A        0      0        2 
  31  chr31_12499018     ASom    G    A        0      0        2 
  31  chr31_12499018     HCab    G    A        0      0        2 
  31  chr31_12499018     HPrz    G    A        0      0        2 
  31  chr31_12499018     ZBoe    G    A      0.5      1        2 
  31  chr31_12499018     ZGre    G    A        0      0        2 
  31  chr31_12499018     ZHar    G    A        0      0        2 
  31  chr31_12499018   Sample    G    A        0      0        2 
  31  chr31_12500626     AAsi    A    C        0      0        2 
  31  chr31_12500626     AKia    A    C        0      0        2 
  31  chr31_12500626     AOna    A    C        0      0        2 
  31  chr31_12500626     ASom    A    C        0      0        2 
  31  chr31_12500626     HCab    A    C        1      2        2 
  31  chr31_12500626     HPrz    A    C        1      2        2 
  31  chr31_12500626     ZBoe    A    C        0      0        2 
  31  chr31_12500626     ZGre    A    C        0      0        2 
  31  chr31_12500626     ZHar    A    C        0      0        2 
  31  chr31_12500626   Sample    A    C        1      2        2 
  31  chr31_12504555     AAsi    C    G        0      0        2 
  31  chr31_12504555     AKia    C    G        0      0        2 
  31  chr31_12504555     AOna    C    G        0      0        2 
  31  chr31_12504555     ASom    C    G        0      0        2 
  31  chr31_12504555     HCab    C    G        1      2        2 
  31  chr31_12504555     HPrz    C    G        1      2        2 
  31  chr31_12504555     ZBoe    C    G        0      0        2 
  31  chr31_12504555     ZGre    C    G        0      0        2 
  31  chr31_12504555     ZHar    C    G        0      0        2 
  31  chr31_12504555   Sample    C    G        1      2        2 
  31  chr31_12508268     AAsi    G    T        0      0        2 
  31  chr31_12508268     AKia    G    T        0      0        2 
  31  chr31_12508268     AOna    G    T        0      0        2 
  31  chr31_12508268     ASom    G    T        0      0        2 
  31  chr31_12508268     HCab    G    T        0      0        2 
  31  chr31_12508268     HPrz    G    T        0      0        2 
  31  chr31_12508268     ZBoe    G    T        0      0        2 
  31  chr31_12508268     ZGre    G    T        0      0        2 
  31  chr31_12508268     ZHar    G    T        1      2        2 
  31  chr31_12508268   Sample    G    T        0      0        2 
  31  chr31_12509397     AAsi    C    G        0      0        2 
  31  chr31_12509397     AKia    C    G        0      0        2 
  31  chr31_12509397     AOna    C    G        0      0        2 
  31  chr31_12509397     ASom    C    G        0      0        2 
  31  chr31_12509397     HCab    C    G        0      0        2 
  31  chr31_12509397     HPrz    C    G        0      0        2 
  31  chr31_12509397     ZBoe    C    G        1      2        2 
  31  chr31_12509397     ZGre    C    G        0      0        2 
  31  chr31_12509397     ZHar    C    G        0      0        2 
  31  chr31_12509397   Sample    C    G        0      0        2 
  31  chr31_12509523     AAsi    A    G        0      0        2 
  31  chr31_12509523     AKia    A    G        0      0        2 
  31  chr31_12509523     AOna    A    G        0      0        2 
  31  chr31_12509523     ASom    A    G        0      0        2 
  31  chr31_12509523     HCab    A    G        0      0        2 
  31  chr31_12509523     HPrz    A    G        0      0        2 
  31  chr31_12509523     ZBoe    A    G        1      2        2 
  31  chr31_12509523     ZGre    A    G        0      0        2 
  31  chr31_12509523     ZHar    A    G        0      0        2 
  31  chr31_12509523   Sample    A    G        0      0        2 
  31  chr31_12528306     AAsi    T    C        0      0        2 
  31  chr31_12528306     AKia    T    C        0      0        2 
  31  chr31_12528306     AOna    T    C        0      0        2 
  31  chr31_12528306     ASom    T    C        0      0        2 
  31  chr31_12528306     HCab    T    C        1      2        2 
  31  chr31_12528306     HPrz    T    C        1      2        2 
  31  chr31_12528306     ZBoe    T    C        0      0        2 
  31  chr31_12528306     ZGre    T    C        0      0        2 
  31  chr31_12528306     ZHar    T    C        0      0        2 
  31  chr31_12528306   Sample    T    C        1      2        2 
  31  chr31_12530826     AAsi    C    A        0      0        2 
  31  chr31_12530826     AKia    C    A        0      0        2 
  31  chr31_12530826     AOna    C    A        0      0        2 
  31  chr31_12530826     ASom    C    A        0      0        2 
  31  chr31_12530826     HCab    C    A        1      2        2 
  31  chr31_12530826     HPrz    C    A        1      2        2 
  31  chr31_12530826     ZBoe    C    A        0      0        2 
  31  chr31_12530826     ZGre    C    A        0      0        2 
  31  chr31_12530826     ZHar    C    A        0      0        2 
  31  chr31_12530826   Sample    C    A        1      2        2 
  31  chr31_12533472     AAsi    G    C        0      0        2 
  31  chr31_12533472     AKia    G    C        0      0        2 
  31  chr31_12533472     AOna    G    C        0      0        2 
  31  chr31_12533472     ASom    G    C        0      0        2 
  31  chr31_12533472     HCab    G    C        1      2        2 
  31  chr31_12533472     HPrz    G    C        1      2        2 
  31  chr31_12533472     ZBoe    G    C        0      0        2 
  31  chr31_12533472     ZGre    G    C        0      0        2 
  31  chr31_12533472     ZHar    G    C        0      0        2 
  31  chr31_12533472   Sample    G    C        1      2        2 
  31  chr31_12545662     AAsi    T    C        1      2        2 
  31  chr31_12545662     AKia    T    C        0      0        2 
  31  chr31_12545662     AOna    T    C        0      0        2 
  31  chr31_12545662     ASom    T    C        1      2        2 
  31  chr31_12545662     HCab    T    C        0      0        2 
  31  chr31_12545662     HPrz    T    C        0      0        2 
  31  chr31_12545662     ZBoe    T    C        0      0        2 
  31  chr31_12545662     ZGre    T    C        0      0        2 
  31  chr31_12545662     ZHar    T    C        0      0        2 
  31  chr31_12545662   Sample    T    C        0      0        2 
  31  chr31_12547259     AAsi    A    G        0      0        2 
  31  chr31_12547259     AKia    A    G        0      0        2 
  31  chr31_12547259     AOna    A    G        0      0        2 
  31  chr31_12547259     ASom    A    G        0      0        2 
  31  chr31_12547259     HCab    A    G      0.5      1        2 
  31  chr31_12547259     HPrz    A    G        0      0        2 
  31  chr31_12547259     ZBoe    A    G        0      0        2 
  31  chr31_12547259     ZGre    A    G        0      0        2 
  31  chr31_12547259     ZHar    A    G        0      0        2 
  31  chr31_12547259   Sample    A    G        0      0        2 
  31  chr31_12549874     AAsi    T    C        0      0        2 
  31  chr31_12549874     AKia    T    C        0      0        2 
  31  chr31_12549874     AOna    T    C        0      0        2 
  31  chr31_12549874     ASom    T    C        0      0        2 
  31  chr31_12549874     HCab    T    C        0      0        2 
  31  chr31_12549874     HPrz    T    C        0      0        2 
  31  chr31_12549874     ZBoe    T    C      0.5      1        2 
  31  chr31_12549874     ZGre    T    C        0      0        2 
  31  chr31_12549874     ZHar    T    C        0      0        2 
  31  chr31_12549874   Sample    T    C        0      0        2 
  31  chr31_12550338     AAsi    C    G        1      2        2 
  31  chr31_12550338     AKia    C    G        1      2        2 
  31  chr31_12550338     AOna    C    G        1      2        2 
  31  chr31_12550338     ASom    C    G        1      2        2 
  31  chr31_12550338     HCab    C    G        0      0        2 
  31  chr31_12550338     HPrz    C    G        0      0        2 
  31  chr31_12550338     ZBoe    C    G        0      0        2 
  31  chr31_12550338     ZGre    C    G        0      0        2 
  31  chr31_12550338     ZHar    C    G        0      0        2 
  31  chr31_12550338   Sample    C    G        0      0        2 
  31  chr31_12551160     AAsi    A    G        0      0        2 
  31  chr31_12551160     AKia    A    G        0      0        2 
  31  chr31_12551160     AOna    A    G        0      0        2 
  31  chr31_12551160     ASom    A    G        0      0        2 
  31  chr31_12551160     HCab    A    G        0      0        2 
  31  chr31_12551160     HPrz    A    G      0.5      1        2 
  31  chr31_12551160     ZBoe    A    G        0      0        2 
  31  chr31_12551160     ZGre    A    G        0      0        2 
  31  chr31_12551160     ZHar    A    G        0      0        2 
  31  chr31_12551160   Sample    A    G        1      2        2 
  31  chr31_12562881     AAsi    G    C        1      2        2 
  31  chr31_12562881     AKia    G    C        0      0        2 
  31  chr31_12562881     AOna    G    C        0      0        2 
  31  chr31_12562881     ASom    G    C        1      2        2 
  31  chr31_12562881     HCab    G    C        0      0        2 
  31  chr31_12562881     HPrz    G    C        0      0        2 
  31  chr31_12562881     ZBoe    G    C        0      0        2 
  31  chr31_12562881     ZGre    G    C        0      0        2 
  31  chr31_12562881     ZHar    G    C        0      0        2 
  31  chr31_12562881   Sample    G    C        0      0        2 
  31  chr31_12565860     AAsi    A    C        0      0        2 
  31  chr31_12565860     AKia    A    C        0      0        2 
  31  chr31_12565860     AOna    A    C        0      0        2 
  31  chr31_12565860     ASom    A    C        0      0        2 
  31  chr31_12565860     HCab    A    C        1      2        2 
  31  chr31_12565860     HPrz    A    C        1      2        2 
  31  chr31_12565860     ZBoe    A    C        0      0        2 
  31  chr31_12565860     ZGre    A    C        0      0        2 
  31  chr31_12565860     ZHar    A    C        0      0        2 
  31  chr31_12565860   Sample    A    C        1      2        2 
  31  chr31_12573003     AAsi    T    C        0      0        2 
  31  chr31_12573003     AKia    T    C        0      0        2 
  31  chr31_12573003     AOna    T    C        0      0        2 
  31  chr31_12573003     ASom    T    C        0      0        2 
  31  chr31_12573003     HCab    T    C        0      0        2 
  31  chr31_12573003     HPrz    T    C        0      0        2 
  31  chr31_12573003     ZBoe    T    C        0      0        2 
  31  chr31_12573003     ZGre    T    C      0.5      1        2 
  31  chr31_12573003     ZHar    T    C        0      0        2 
  31  chr31_12573003   Sample    T    C        0      0        2 
  31  chr31_12575483     AAsi    C    T        0      0        2 
  31  chr31_12575483     AKia    C    T        1      2        2 
  31  chr31_12575483     AOna    C    T        0      0        2 
  31  chr31_12575483     ASom    C    T        0      0        2 
  31  chr31_12575483     HCab    C    T        0      0        2 
  31  chr31_12575483     HPrz    C    T        0      0        2 
  31  chr31_12575483     ZBoe    C    T        0      0        2 
  31  chr31_12575483     ZGre    C    T        0      0        2 
  31  chr31_12575483     ZHar    C    T        0      0        2 
  31  chr31_12575483   Sample    C    T        0      0        2 
  31  chr31_12578839     AAsi    C    T        0      0        2 
  31  chr31_12578839     AKia    C    T        0      0        2 
  31  chr31_12578839     AOna    C    T        0      0        2 
  31  chr31_12578839     ASom    C    T        0      0        2 
  31  chr31_12578839     HCab    C    T        0      0        2 
  31  chr31_12578839     HPrz    C    T        0      0        2 
  31  chr31_12578839     ZBoe    C    T        1      2        2 
  31  chr31_12578839     ZGre    C    T        0      0        2 
  31  chr31_12578839     ZHar    C    T        0      0        2 
  31  chr31_12578839   Sample    C    T        0      0        2 
  31  chr31_12582587     AAsi    A    G        0      0        2 
  31  chr31_12582587     AKia    A    G        0      0        2 
  31  chr31_12582587     AOna    A    G        0      0        2 
  31  chr31_12582587     ASom    A    G        0      0        2 
  31  chr31_12582587     HCab    A    G        0      0        2 
  31  chr31_12582587     HPrz    A    G        1      2        2 
  31  chr31_12582587     ZBoe    A    G        0      0        2 
  31  chr31_12582587     ZGre    A    G        0      0        2 
  31  chr31_12582587     ZHar    A    G        0      0        2 
  31  chr31_12582587   Sample    A    G        1      2        2 
  31  chr31_12587646     AAsi    G    A        0      0        2 
  31  chr31_12587646     AKia    G    A        0      0        2 
  31  chr31_12587646     AOna    G    A        0      0        2 
  31  chr31_12587646     ASom    G    A        0      0        2 
  31  chr31_12587646     HCab    G    A        1      2        2 
  31  chr31_12587646     HPrz    G    A        0      0        2 
  31  chr31_12587646     ZBoe    G    A        0      0        2 
  31  chr31_12587646     ZGre    G    A        0      0        2 
  31  chr31_12587646     ZHar    G    A        0      0        2 
  31  chr31_12587646   Sample    G    A        1      2        2 
  31  chr31_12590694     AAsi    T    C        0      0        2 
  31  chr31_12590694     AKia    T    C        0      0        2 
  31  chr31_12590694     AOna    T    C        0      0        2 
  31  chr31_12590694     ASom    T    C        0      0        2 
  31  chr31_12590694     HCab    T    C        0      0        2 
  31  chr31_12590694     HPrz    T    C        0      0        2 
  31  chr31_12590694     ZBoe    T    C        0      0        2 
  31  chr31_12590694     ZGre    T    C        0      0        2 
  31  chr31_12590694     ZHar    T    C        1      2        2 
  31  chr31_12590694   Sample    T    C        0      0        2 
  31  chr31_12591845     AAsi    C    T        0      0        2 
  31  chr31_12591845     AKia    C    T        0      0        2 
  31  chr31_12591845     AOna    C    T        0      0        2 
  31  chr31_12591845     ASom    C    T        0      0        2 
  31  chr31_12591845     HCab    C    T        0      0        2 
  31  chr31_12591845     HPrz    C    T        0      0        2 
  31  chr31_12591845     ZBoe    C    T      0.5      1        2 
  31  chr31_12591845     ZGre    C    T        0      0        2 
  31  chr31_12591845     ZHar    C    T        0      0        2 
  31  chr31_12591845   Sample    C    T        0      0        2 
  31  chr31_12593719     AAsi    G    A        0      0        2 
  31  chr31_12593719     AKia    G    A        0      0        2 
  31  chr31_12593719     AOna    G    A        0      0        2 
  31  chr31_12593719     ASom    G    A        0      0        2 
  31  chr31_12593719     HCab    G    A        1      2        2 
  31  chr31_12593719     HPrz    G    A        1      2        2 
  31  chr31_12593719     ZBoe    G    A        0      0        2 
  31  chr31_12593719     ZGre    G    A        0      0        2 
  31  chr31_12593719     ZHar    G    A        0      0        2 
  31  chr31_12593719   Sample    G    A        1      2        2 
  31  chr31_12605406     AAsi    A    G        0      0        2 
  31  chr31_12605406     AKia    A    G        0      0        2 
  31  chr31_12605406     AOna    A    G        0      0        2 
  31  chr31_12605406     ASom    A    G        0      0        2 
  31  chr31_12605406     HCab    A    G        0      0        2 
  31  chr31_12605406     HPrz    A    G        0      0        2 
  31  chr31_12605406     ZBoe    A    G        1      2        2 
  31  chr31_12605406     ZGre    A    G        0      0        2 
  31  chr31_12605406     ZHar    A    G        0      0        2 
  31  chr31_12605406   Sample    A    G        0      0        2 
  31  chr31_12606225     AAsi    G    A        0      0        2 
  31  chr31_12606225     AKia    G    A        0      0        2 
  31  chr31_12606225     AOna    G    A        0      0        2 
  31  chr31_12606225     ASom    G    A        0      0        2 
  31  chr31_12606225     HCab    G    A      0.5      1        2 
  31  chr31_12606225     HPrz    G    A        1      2        2 
  31  chr31_12606225     ZBoe    G    A        0      0        2 
  31  chr31_12606225     ZGre    G    A        0      0        2 
  31  chr31_12606225     ZHar    G    A        0      0        2 
  31  chr31_12606225   Sample    G    A        1      2        2 
  31  chr31_12609207     AAsi    C    T        0      0        2 
  31  chr31_12609207     AKia    C    T        0      0        2 
  31  chr31_12609207     AOna    C    T        0      0        2 
  31  chr31_12609207     ASom    C    T        0      0        2 
  31  chr31_12609207     HCab    C    T        1      2        2 
  31  chr31_12609207     HPrz    C    T        1      2        2 
  31  chr31_12609207     ZBoe    C    T        0      0        2 
  31  chr31_12609207     ZGre    C    T        0      0        2 
  31  chr31_12609207     ZHar    C    T        0      0        2 
  31  chr31_12609207   Sample    C    T        1      2        2 
  31  chr31_12612344     AAsi    G    A        0      0        2 
  31  chr31_12612344     AKia    G    A        0      0        2 
  31  chr31_12612344     AOna    G    A        0      0        2 
  31  chr31_12612344     ASom    G    A        0      0        2 
  31  chr31_12612344     HCab    G    A        1      2        2 
  31  chr31_12612344     HPrz    G    A        1      2        2 
  31  chr31_12612344     ZBoe    G    A        0      0        2 
  31  chr31_12612344     ZGre    G    A        0      0        2 
  31  chr31_12612344     ZHar    G    A        0      0        2 
  31  chr31_12612344   Sample    G    A        1      2        2 
  31  chr31_12621143     AAsi    T    C        0      0        2 
  31  chr31_12621143     AKia    T    C        0      0        2 
  31  chr31_12621143     AOna    T    C        0      0        2 
  31  chr31_12621143     ASom    T    C        0      0        2 
  31  chr31_12621143     HCab    T    C        1      2        2 
  31  chr31_12621143     HPrz    T    C        1      2        2 
  31  chr31_12621143     ZBoe    T    C        0      0        2 
  31  chr31_12621143     ZGre    T    C        0      0        2 
  31  chr31_12621143     ZHar    T    C        0      0        2 
  31  chr31_12621143   Sample    T    C        1      2        2 
  31  chr31_12622560     AAsi    A    G        1      2        2 
  31  chr31_12622560     AKia    A    G        0      0        2 
  31  chr31_12622560     AOna    A    G        0      0        2 
  31  chr31_12622560     ASom    A    G        1      2        2 
  31  chr31_12622560     HCab    A    G        0      0        2 
  31  chr31_12622560     HPrz    A    G        0      0        2 
  31  chr31_12622560     ZBoe    A    G        0      0        2 
  31  chr31_12622560     ZGre    A    G        0      0        2 
  31  chr31_12622560     ZHar    A    G        0      0        2 
  31  chr31_12622560   Sample    A    G        0      0        2 
  31  chr31_12632089     AAsi    T    G        0      0        2 
  31  chr31_12632089     AKia    T    G        0      0        2 
  31  chr31_12632089     AOna    T    G        0      0        2 
  31  chr31_12632089     ASom    T    G        0      0        2 
  31  chr31_12632089     HCab    T    G        0      0        2 
  31  chr31_12632089     HPrz    T    G      0.5      1        2 
  31  chr31_12632089     ZBoe    T    G        0      0        2 
  31  chr31_12632089     ZGre    T    G        0      0        2 
  31  chr31_12632089     ZHar    T    G        0      0        2 
  31  chr31_12632089   Sample    T    G        0      0        2 
  31  chr31_12632110     AAsi    C    T        0      0        2 
  31  chr31_12632110     AKia    C    T        0      0        2 
  31  chr31_12632110     AOna    C    T      0.5      1        2 
  31  chr31_12632110     ASom    C    T        0      0        2 
  31  chr31_12632110     HCab    C    T        0      0        2 
  31  chr31_12632110     HPrz    C    T        0      0        2 
  31  chr31_12632110     ZBoe    C    T        0      0        2 
  31  chr31_12632110     ZGre    C    T        0      0        2 
  31  chr31_12632110     ZHar    C    T        0      0        2 
  31  chr31_12632110   Sample    C    T        0      0        2 
  31  chr31_12643274     AAsi    T    C        0      0        2 
  31  chr31_12643274     AKia    T    C      0.5      1        2 
  31  chr31_12643274     AOna    T    C      0.5      1        2 
  31  chr31_12643274     ASom    T    C        0      0        2 
  31  chr31_12643274     HCab    T    C        0      0        2 
  31  chr31_12643274     HPrz    T    C        0      0        2 
  31  chr31_12643274     ZBoe    T    C        0      0        2 
  31  chr31_12643274     ZGre    T    C        0      0        2 
  31  chr31_12643274     ZHar    T    C        0      0        2 
  31  chr31_12643274   Sample    T    C        0      0        2 
  31  chr31_12644904     AAsi    C    A        0      0        2 
  31  chr31_12644904     AKia    C    A        0      0        2 
  31  chr31_12644904     AOna    C    A        0      0        2 
  31  chr31_12644904     ASom    C    A        0      0        2 
  31  chr31_12644904     HCab    C    A        0      0        2 
  31  chr31_12644904     HPrz    C    A        0      0        2 
  31  chr31_12644904     ZBoe    C    A      0.5      1        2 
  31  chr31_12644904     ZGre    C    A        0      0        2 
  31  chr31_12644904     ZHar    C    A        0      0        2 
  31  chr31_12644904   Sample    C    A        0      0        2 
  31  chr31_12646808     AAsi    A    C        0      0        2 
  31  chr31_12646808     AKia    A    C        0      0        2 
  31  chr31_12646808     AOna    A    C        0      0        2 
  31  chr31_12646808     ASom    A    C        0      0        2 
  31  chr31_12646808     HCab    A    C      0.5      1        2 
  31  chr31_12646808     HPrz    A    C      0.5      1        2 
  31  chr31_12646808     ZBoe    A    C        0      0        2 
  31  chr31_12646808     ZGre    A    C        0      0        2 
  31  chr31_12646808     ZHar    A    C        0      0        2 
  31  chr31_12646808   Sample    A    C        1      2        2 
  31  chr31_12647172     AAsi    G    T        0      0        2 
  31  chr31_12647172     AKia    G    T        0      0        2 
  31  chr31_12647172     AOna    G    T        0      0        2 
  31  chr31_12647172     ASom    G    T        0      0        2 
  31  chr31_12647172     HCab    G    T        0      0        2 
  31  chr31_12647172     HPrz    G    T        0      0        2 
  31  chr31_12647172     ZBoe    G    T      0.5      1        2 
  31  chr31_12647172     ZGre    G    T        0      0        2 
  31  chr31_12647172     ZHar    G    T        0      0        2 
  31  chr31_12647172   Sample    G    T        0      0        2 
  31  chr31_12648470     AAsi    C    T        0      0        2 
  31  chr31_12648470     AKia    C    T        0      0        2 
  31  chr31_12648470     AOna    C    T        0      0        2 
  31  chr31_12648470     ASom    C    T        0      0        2 
  31  chr31_12648470     HCab    C    T        1      2        2 
  31  chr31_12648470     HPrz    C    T      0.5      1        2 
  31  chr31_12648470     ZBoe    C    T        0      0        2 
  31  chr31_12648470     ZGre    C    T        0      0        2 
  31  chr31_12648470     ZHar    C    T        0      0        2 
  31  chr31_12648470   Sample    C    T        1      2        2 
  31  chr31_12662685     AAsi    T    C        0      0        2 
  31  chr31_12662685     AKia    T    C        0      0        2 
  31  chr31_12662685     AOna    T    C        0      0        2 
  31  chr31_12662685     ASom    T    C        0      0        2 
  31  chr31_12662685     HCab    T    C        0      0        2 
  31  chr31_12662685     HPrz    T    C        0      0        2 
  31  chr31_12662685     ZBoe    T    C      0.5      1        2 
  31  chr31_12662685     ZGre    T    C        0      0        2 
  31  chr31_12662685     ZHar    T    C        0      0        2 
  31  chr31_12662685   Sample    T    C        0      0        2 
  31  chr31_12678694     AAsi    G    A        0      0        2 
  31  chr31_12678694     AKia    G    A        0      0        2 
  31  chr31_12678694     AOna    G    A      0.5      1        2 
  31  chr31_12678694     ASom    G    A        0      0        2 
  31  chr31_12678694     HCab    G    A        0      0        2 
  31  chr31_12678694     HPrz    G    A        0      0        2 
  31  chr31_12678694     ZBoe    G    A        0      0        2 
  31  chr31_12678694     ZGre    G    A        0      0        2 
  31  chr31_12678694     ZHar    G    A        0      0        2 
  31  chr31_12678694   Sample    G    A        0      0        2 
  31  chr31_12681578     AAsi    T    C        0      0        2 
  31  chr31_12681578     AKia    T    C        0      0        2 
  31  chr31_12681578     AOna    T    C        1      2        2 
  31  chr31_12681578     ASom    T    C        0      0        2 
  31  chr31_12681578     HCab    T    C        0      0        2 
  31  chr31_12681578     HPrz    T    C        0      0        2 
  31  chr31_12681578     ZBoe    T    C        0      0        2 
  31  chr31_12681578     ZGre    T    C        0      0        2 
  31  chr31_12681578     ZHar    T    C        0      0        2 
  31  chr31_12681578   Sample    T    C        0      0        2 
  31  chr31_12687660     AAsi    C    G        0      0        2 
  31  chr31_12687660     AKia    C    G        1      2        2 
  31  chr31_12687660     AOna    C    G        0      0        2 
  31  chr31_12687660     ASom    C    G        0      0        2 
  31  chr31_12687660     HCab    C    G        0      0        2 
  31  chr31_12687660     HPrz    C    G        0      0        2 
  31  chr31_12687660     ZBoe    C    G        0      0        2 
  31  chr31_12687660     ZGre    C    G        0      0        2 
  31  chr31_12687660     ZHar    C    G        0      0        2 
  31  chr31_12687660   Sample    C    G        0      0        2 
  31  chr31_12692241     AAsi    T    G        1      2        2 
  31  chr31_12692241     AKia    T    G        0      0        2 
  31  chr31_12692241     AOna    T    G        0      0        2 
  31  chr31_12692241     ASom    T    G        1      2        2 
  31  chr31_12692241     HCab    T    G        0      0        2 
  31  chr31_12692241     HPrz    T    G        0      0        2 
  31  chr31_12692241     ZBoe    T    G        0      0        2 
  31  chr31_12692241     ZGre    T    G        0      0        2 
  31  chr31_12692241     ZHar    T    G        0      0        2 
  31  chr31_12692241   Sample    T    G        0      0        2 
  31  chr31_12701690     AAsi    T    C        0      0        2 
  31  chr31_12701690     AKia    T    C        0      0        2 
  31  chr31_12701690     AOna    T    C        0      0        2 
  31  chr31_12701690     ASom    T    C        0      0        2 
  31  chr31_12701690     HCab    T    C        1      2        2 
  31  chr31_12701690     HPrz    T    C        1      2        2 
  31  chr31_12701690     ZBoe    T    C        0      0        2 
  31  chr31_12701690     ZGre    T    C        0      0        2 
  31  chr31_12701690     ZHar    T    C        0      0        2 
  31  chr31_12701690   Sample    T    C        1      2        2 
  31  chr31_12702073     AAsi    T    C        0      0        2 
  31  chr31_12702073     AKia    T    C        0      0        2 
  31  chr31_12702073     AOna    T    C        0      0        2 
  31  chr31_12702073     ASom    T    C        0      0        2 
  31  chr31_12702073     HCab    T    C        0      0        2 
  31  chr31_12702073     HPrz    T    C        0      0        2 
  31  chr31_12702073     ZBoe    T    C      0.5      1        2 
  31  chr31_12702073     ZGre    T    C        0      0        2 
  31  chr31_12702073     ZHar    T    C        0      0        2 
  31  chr31_12702073   Sample    T    C        0      0        2 
  31  chr31_12712564     AAsi    T    C        0      0        2 
  31  chr31_12712564     AKia    T    C        0      0        2 
  31  chr31_12712564     AOna    T    C      0.5      1        2 
  31  chr31_12712564     ASom    T    C        0      0        2 
  31  chr31_12712564     HCab    T    C        0      0        2 
  31  chr31_12712564     HPrz    T    C        0      0        2 
  31  chr31_12712564     ZBoe    T    C        0      0        2 
  31  chr31_12712564     ZGre    T    C        0      0        2 
  31  chr31_12712564     ZHar    T    C        0      0        2 
  31  chr31_12712564   Sample    T    C        0      0        2 
  31  chr31_12715348     AAsi    G    A        0      0        2 
  31  chr31_12715348     AKia    G    A        0      0        2 
  31  chr31_12715348     AOna    G    A        0      0        2 
  31  chr31_12715348     ASom    G    A        0      0        2 
  31  chr31_12715348     HCab    G    A        0      0        2 
  31  chr31_12715348     HPrz    G    A        0      0        2 
  31  chr31_12715348     ZBoe    G    A        0      0        2 
  31  chr31_12715348     ZGre    G    A        0      0        2 
  31  chr31_12715348     ZHar    G    A        1      2        2 
  31  chr31_12715348   Sample    G    A        0      0        2 
  31  chr31_12723892     AAsi    T    C        0      0        2 
  31  chr31_12723892     AKia    T    C        0      0        2 
  31  chr31_12723892     AOna    T    C        0      0        2 
  31  chr31_12723892     ASom    T    C        0      0        2 
  31  chr31_12723892     HCab    T    C        0      0        2 
  31  chr31_12723892     HPrz    T    C        0      0        2 
  31  chr31_12723892     ZBoe    T    C      0.5      1        2 
  31  chr31_12723892     ZGre    T    C        0      0        2 
  31  chr31_12723892     ZHar    T    C        0      0        2 
  31  chr31_12723892   Sample    T    C        0      0        2 
  31  chr31_12725016     AAsi    G    A        0      0        2 
  31  chr31_12725016     AKia    G    A        0      0        2 
  31  chr31_12725016     AOna    G    A        0      0        2 
  31  chr31_12725016     ASom    G    A        0      0        2 
  31  chr31_12725016     HCab    G    A        1      2        2 
  31  chr31_12725016     HPrz    G    A        1      2        2 
  31  chr31_12725016     ZBoe    G    A        0      0        2 
  31  chr31_12725016     ZGre    G    A        0      0        2 
  31  chr31_12725016     ZHar    G    A        0      0        2 
  31  chr31_12725016   Sample    G    A        1      2        2 
  31  chr31_12726836     AAsi    A    G        0      0        2 
  31  chr31_12726836     AKia    A    G        0      0        2 
  31  chr31_12726836     AOna    A    G        0      0        2 
  31  chr31_12726836     ASom    A    G        0      0        2 
  31  chr31_12726836     HCab    A    G        0      0        2 
  31  chr31_12726836     HPrz    A    G        0      0        2 
  31  chr31_12726836     ZBoe    A    G        0      0        2 
  31  chr31_12726836     ZGre    A    G        1      2        2 
  31  chr31_12726836     ZHar    A    G        0      0        2 
  31  chr31_12726836   Sample    A    G        0      0        2 
  31  chr31_12727494     AAsi    A    C        1      2        2 
  31  chr31_12727494     AKia    A    C        0      0        2 
  31  chr31_12727494     AOna    A    C        0      0        2 
  31  chr31_12727494     ASom    A    C        1      2        2 
  31  chr31_12727494     HCab    A    C        0      0        2 
  31  chr31_12727494     HPrz    A    C        0      0        2 
  31  chr31_12727494     ZBoe    A    C        0      0        2 
  31  chr31_12727494     ZGre    A    C        0      0        2 
  31  chr31_12727494     ZHar    A    C        0      0        2 
  31  chr31_12727494   Sample    A    C        0      0        2 
  31  chr31_12727688     AAsi    A    G        0      0        2 
  31  chr31_12727688     AKia    A    G        0      0        2 
  31  chr31_12727688     AOna    A    G        0      0        2 
  31  chr31_12727688     ASom    A    G        0      0        2 
  31  chr31_12727688     HCab    A    G        1      2        2 
  31  chr31_12727688     HPrz    A    G        1      2        2 
  31  chr31_12727688     ZBoe    A    G        0      0        2 
  31  chr31_12727688     ZGre    A    G        0      0        2 
  31  chr31_12727688     ZHar    A    G        0      0        2 
  31  chr31_12727688   Sample    A    G        1      2        2 
  31  chr31_12730049     AAsi    G    A        0      0        2 
  31  chr31_12730049     AKia    G    A        0      0        2 
  31  chr31_12730049     AOna    G    A        0      0        2 
  31  chr31_12730049     ASom    G    A        0      0        2 
  31  chr31_12730049     HCab    G    A        1      2        2 
  31  chr31_12730049     HPrz    G    A        1      2        2 
  31  chr31_12730049     ZBoe    G    A        0      0        2 
  31  chr31_12730049     ZGre    G    A        0      0        2 
  31  chr31_12730049     ZHar    G    A        0      0        2 
  31  chr31_12730049   Sample    G    A        1      2        2 
  31  chr31_12731938     AAsi    T    C        0      0        2 
  31  chr31_12731938     AKia    T    C        0      0        2 
  31  chr31_12731938     AOna    T    C      0.5      1        2 
  31  chr31_12731938     ASom    T    C        0      0        2 
  31  chr31_12731938     HCab    T    C        1      2        2 
  31  chr31_12731938     HPrz    T    C        1      2        2 
  31  chr31_12731938     ZBoe    T    C        0      0        2 
  31  chr31_12731938     ZGre    T    C        0      0        2 
  31  chr31_12731938     ZHar    T    C        0      0        2 
  31  chr31_12731938   Sample    T    C        1      2        2 
  31  chr31_12737262     AAsi    C    T        0      0        2 
  31  chr31_12737262     AKia    C    T        0      0        2 
  31  chr31_12737262     AOna    C    T        0      0        2 
  31  chr31_12737262     ASom    C    T        0      0        2 
  31  chr31_12737262     HCab    C    T      0.5      1        2 
  31  chr31_12737262     HPrz    C    T        1      2        2 
  31  chr31_12737262     ZBoe    C    T        0      0        2 
  31  chr31_12737262     ZGre    C    T        0      0        2 
  31  chr31_12737262     ZHar    C    T        0      0        2 
  31  chr31_12737262   Sample    C    T        0      0        2 
  31  chr31_12738262     AAsi    C    T        0      0        2 
  31  chr31_12738262     AKia    C    T        0      0        2 
  31  chr31_12738262     AOna    C    T        0      0        2 
  31  chr31_12738262     ASom    C    T        0      0        2 
  31  chr31_12738262     HCab    C    T        0      0        2 
  31  chr31_12738262     HPrz    C    T        0      0        2 
  31  chr31_12738262     ZBoe    C    T        0      0        2 
  31  chr31_12738262     ZGre    C    T      0.5      1        2 
  31  chr31_12738262     ZHar    C    T        0      0        2 
  31  chr31_12738262   Sample    C    T        0      0        2 
  31  chr31_12739912     AAsi    A    G        0      0        2 
  31  chr31_12739912     AKia    A    G        0      0        2 
  31  chr31_12739912     AOna    A    G        0      0        2 
  31  chr31_12739912     ASom    A    G        0      0        2 
  31  chr31_12739912     HCab    A    G        0      0        2 
  31  chr31_12739912     HPrz    A    G        0      0        2 
  31  chr31_12739912     ZBoe    A    G        0      0        2 
  31  chr31_12739912     ZGre    A    G        1      2        2 
  31  chr31_12739912     ZHar    A    G        0      0        2 
  31  chr31_12739912   Sample    A    G        0      0        2 
  31  chr31_12740207     AAsi    T    C        0      0        2 
  31  chr31_12740207     AKia    T    C        0      0        2 
  31  chr31_12740207     AOna    T    C        0      0        2 
  31  chr31_12740207     ASom    T    C        0      0        2 
  31  chr31_12740207     HCab    T    C        1      2        2 
  31  chr31_12740207     HPrz    T    C        1      2        2 
  31  chr31_12740207     ZBoe    T    C        0      0        2 
  31  chr31_12740207     ZGre    T    C        0      0        2 
  31  chr31_12740207     ZHar    T    C        0      0        2 
  31  chr31_12740207   Sample    T    C        1      2        2 
  31  chr31_12741131     AAsi    T    C        0      0        2 
  31  chr31_12741131     AKia    T    C        0      0        2 
  31  chr31_12741131     AOna    T    C        0      0        2 
  31  chr31_12741131     ASom    T    C        0      0        2 
  31  chr31_12741131     HCab    T    C        1      2        2 
  31  chr31_12741131     HPrz    T    C        1      2        2 
  31  chr31_12741131     ZBoe    T    C        0      0        2 
  31  chr31_12741131     ZGre    T    C        0      0        2 
  31  chr31_12741131     ZHar    T    C        0      0        2 
  31  chr31_12741131   Sample    T    C        1      2        2 
  31  chr31_12741923     AAsi    G    A        0      0        2 
  31  chr31_12741923     AKia    G    A        0      0        2 
  31  chr31_12741923     AOna    G    A      0.5      1        2 
  31  chr31_12741923     ASom    G    A        0      0        2 
  31  chr31_12741923     HCab    G    A        0      0        2 
  31  chr31_12741923     HPrz    G    A        0      0        2 
  31  chr31_12741923     ZBoe    G    A        0      0        2 
  31  chr31_12741923     ZGre    G    A        0      0        2 
  31  chr31_12741923     ZHar    G    A        0      0        2 
  31  chr31_12741923   Sample    G    A        0      0        2 
  31  chr31_12745580     AAsi    A    G        0      0        2 
  31  chr31_12745580     AKia    A    G        0      0        2 
  31  chr31_12745580     AOna    A    G        0      0        2 
  31  chr31_12745580     ASom    A    G        0      0        2 
  31  chr31_12745580     HCab    A    G        1      2        2 
  31  chr31_12745580     HPrz    A    G        1      2        2 
  31  chr31_12745580     ZBoe    A    G        0      0        2 
  31  chr31_12745580     ZGre    A    G        0      0        2 
  31  chr31_12745580     ZHar    A    G        0      0        2 
  31  chr31_12745580   Sample    A    G        1      2        2 
  31  chr31_12745776     AAsi    C    T        0      0        2 
  31  chr31_12745776     AKia    C    T        0      0        2 
  31  chr31_12745776     AOna    C    T        0      0        2 
  31  chr31_12745776     ASom    C    T        0      0        2 
  31  chr31_12745776     HCab    C    T        0      0        2 
  31  chr31_12745776     HPrz    C    T        0      0        2 
  31  chr31_12745776     ZBoe    C    T        0      0        2 
  31  chr31_12745776     ZGre    C    T        1      2        2 
  31  chr31_12745776     ZHar    C    T        0      0        2 
  31  chr31_12745776   Sample    C    T        0      0        2 
  31  chr31_12756882     AAsi    T    C        0      0        2 
  31  chr31_12756882     AKia    T    C        0      0        2 
  31  chr31_12756882     AOna    T    C        0      0        2 
  31  chr31_12756882     ASom    T    C        0      0        2 
  31  chr31_12756882     HCab    T    C        1      2        2 
  31  chr31_12756882     HPrz    T    C        1      2        2 
  31  chr31_12756882     ZBoe    T    C        0      0        2 
  31  chr31_12756882     ZGre    T    C        0      0        2 
  31  chr31_12756882     ZHar    T    C        0      0        2 
  31  chr31_12756882   Sample    T    C        1      2        2 
  31  chr31_12761949     AAsi    G    T        0      0        2 
  31  chr31_12761949     AKia    G    T        0      0        2 
  31  chr31_12761949     AOna    G    T        0      0        2 
  31  chr31_12761949     ASom    G    T        0      0        2 
  31  chr31_12761949     HCab    G    T        0      0        2 
  31  chr31_12761949     HPrz    G    T        0      0        2 
  31  chr31_12761949     ZBoe    G    T      0.5      1        2 
  31  chr31_12761949     ZGre    G    T        0      0        2 
  31  chr31_12761949     ZHar    G    T        0      0        2 
  31  chr31_12761949   Sample    G    T        0      0        2 
  31  chr31_12770297     AAsi    T    G        0      0        2 
  31  chr31_12770297     AKia    T    G        0      0        2 
  31  chr31_12770297     AOna    T    G        0      0        2 
  31  chr31_12770297     ASom    T    G        0      0        2 
  31  chr31_12770297     HCab    T    G        1      2        2 
  31  chr31_12770297     HPrz    T    G        1      2        2 
  31  chr31_12770297     ZBoe    T    G        0      0        2 
  31  chr31_12770297     ZGre    T    G        0      0        2 
  31  chr31_12770297     ZHar    T    G        0      0        2 
  31  chr31_12770297   Sample    T    G        1      2        2 
  31  chr31_12773079     AAsi    C    T        0      0        2 
  31  chr31_12773079     AKia    C    T        0      0        2 
  31  chr31_12773079     AOna    C    T        0      0        2 
  31  chr31_12773079     ASom    C    T        0      0        2 
  31  chr31_12773079     HCab    C    T        1      2        2 
  31  chr31_12773079     HPrz    C    T        1      2        2 
  31  chr31_12773079     ZBoe    C    T        0      0        2 
  31  chr31_12773079     ZGre    C    T        0      0        2 
  31  chr31_12773079     ZHar    C    T        0      0        2 
  31  chr31_12773079   Sample    C    T        1      2        2 
  31  chr31_12777797     AAsi    T    C        0      0        2 
  31  chr31_12777797     AKia    T    C        0      0        2 
  31  chr31_12777797     AOna    T    C        0      0        2 
  31  chr31_12777797     ASom    T    C        0      0        2 
  31  chr31_12777797     HCab    T    C        0      0        2 
  31  chr31_12777797     HPrz    T    C        0      0        2 
  31  chr31_12777797     ZBoe    T    C        0      0        2 
  31  chr31_12777797     ZGre    T    C        0      0        2 
  31  chr31_12777797     ZHar    T    C        1      2        2 
  31  chr31_12777797   Sample    T    C        0      0        2 
  31  chr31_12791012     AAsi    T    C        1      2        2 
  31  chr31_12791012     AKia    T    C        0      0        2 
  31  chr31_12791012     AOna    T    C        0      0        2 
  31  chr31_12791012     ASom    T    C        1      2        2 
  31  chr31_12791012     HCab    T    C        0      0        2 
  31  chr31_12791012     HPrz    T    C        0      0        2 
  31  chr31_12791012     ZBoe    T    C        1      2        2 
  31  chr31_12791012     ZGre    T    C        1      2        2 
  31  chr31_12791012     ZHar    T    C        1      2        2 
  31  chr31_12791012   Sample    T    C        0      0        2 
  31  chr31_12792980     AAsi    A    C        0      0        2 
  31  chr31_12792980     AKia    A    C        0      0        2 
  31  chr31_12792980     AOna    A    C        0      0        2 
  31  chr31_12792980     ASom    A    C        0      0        2 
  31  chr31_12792980     HCab    A    C      0.5      1        2 
  31  chr31_12792980     HPrz    A    C        0      0        2 
  31  chr31_12792980     ZBoe    A    C        0      0        2 
  31  chr31_12792980     ZGre    A    C        0      0        2 
  31  chr31_12792980     ZHar    A    C        0      0        2 
  31  chr31_12792980   Sample    A    C        0      0        2 
  31  chr31_12797157     AAsi    T    C        0      0        2 
  31  chr31_12797157     AKia    T    C        0      0        2 
  31  chr31_12797157     AOna    T    C      0.5      1        2 
  31  chr31_12797157     ASom    T    C        0      0        2 
  31  chr31_12797157     HCab    T    C        0      0        2 
  31  chr31_12797157     HPrz    T    C        0      0        2 
  31  chr31_12797157     ZBoe    T    C        0      0        2 
  31  chr31_12797157     ZGre    T    C        0      0        2 
  31  chr31_12797157     ZHar    T    C        0      0        2 
  31  chr31_12797157   Sample    T    C        0      0        2 
  31  chr31_12812654     AAsi    C    T        0      0        2 
  31  chr31_12812654     AKia    C    T        0      0        2 
  31  chr31_12812654     AOna    C    T        0      0        2 
  31  chr31_12812654     ASom    C    T        0      0        2 
  31  chr31_12812654     HCab    C    T        0      0        2 
  31  chr31_12812654     HPrz    C    T        0      0        2 
  31  chr31_12812654     ZBoe    C    T      0.5      1        2 
  31  chr31_12812654     ZGre    C    T        0      0        2 
  31  chr31_12812654     ZHar    C    T        0      0        2 
  31  chr31_12812654   Sample    C    T        0      0        2 
  31  chr31_12813038     AAsi    C    A        0      0        2 
  31  chr31_12813038     AKia    C    A        0      0        2 
  31  chr31_12813038     AOna    C    A        1      2        2 
  31  chr31_12813038     ASom    C    A        0      0        2 
  31  chr31_12813038     HCab    C    A        0      0        2 
  31  chr31_12813038     HPrz    C    A        0      0        2 
  31  chr31_12813038     ZBoe    C    A        0      0        2 
  31  chr31_12813038     ZGre    C    A        0      0        2 
  31  chr31_12813038     ZHar    C    A        0      0        2 
  31  chr31_12813038   Sample    C    A        0      0        2 
  31  chr31_12825016     AAsi    C    T        0      0        2 
  31  chr31_12825016     AKia    C    T        0      0        2 
  31  chr31_12825016     AOna    C    T        0      0        2 
  31  chr31_12825016     ASom    C    T        0      0        2 
  31  chr31_12825016     HCab    C    T        1      2        2 
  31  chr31_12825016     HPrz    C    T        1      2        2 
  31  chr31_12825016     ZBoe    C    T        0      0        2 
  31  chr31_12825016     ZGre    C    T        0      0        2 
  31  chr31_12825016     ZHar    C    T        1      2        2 
  31  chr31_12825016   Sample    C    T        1      2        2 
  31  chr31_12829404     AAsi    C    A        0      0        2 
  31  chr31_12829404     AKia    C    A        0      0        2 
  31  chr31_12829404     AOna    C    A        0      0        2 
  31  chr31_12829404     ASom    C    A        0      0        2 
  31  chr31_12829404     HCab    C    A        0      0        2 
  31  chr31_12829404     HPrz    C    A        0      0        2 
  31  chr31_12829404     ZBoe    C    A      0.5      1        2 
  31  chr31_12829404     ZGre    C    A        0      0        2 
  31  chr31_12829404     ZHar    C    A        0      0        2 
  31  chr31_12829404   Sample    C    A        0      0        2 
  31  chr31_12836771     AAsi    G    A        1      2        2 
  31  chr31_12836771     AKia    G    A        1      2        2 
  31  chr31_12836771     AOna    G    A        1      2        2 
  31  chr31_12836771     ASom    G    A        1      2        2 
  31  chr31_12836771     HCab    G    A        0      0        2 
  31  chr31_12836771     HPrz    G    A        0      0        2 
  31  chr31_12836771     ZBoe    G    A        0      0        2 
  31  chr31_12836771     ZGre    G    A        0      0        2 
  31  chr31_12836771     ZHar    G    A        0      0        2 
  31  chr31_12836771   Sample    G    A        0      0        2 
  31  chr31_12846494     AAsi    C    T        0      0        2 
  31  chr31_12846494     AKia    C    T        0      0        2 
  31  chr31_12846494     AOna    C    T        0      0        2 
  31  chr31_12846494     ASom    C    T        0      0        2 
  31  chr31_12846494     HCab    C    T        0      0        2 
  31  chr31_12846494     HPrz    C    T        0      0        2 
  31  chr31_12846494     ZBoe    C    T        0      0        2 
  31  chr31_12846494     ZGre    C    T        1      2        2 
  31  chr31_12846494     ZHar    C    T        0      0        2 
  31  chr31_12846494   Sample    C    T        0      0        2 
  31  chr31_12847158     AAsi    G    A        0      0        2 
  31  chr31_12847158     AKia    G    A        0      0        2 
  31  chr31_12847158     AOna    G    A        0      0        2 
  31  chr31_12847158     ASom    G    A        0      0        2 
  31  chr31_12847158     HCab    G    A      0.5      1        2 
  31  chr31_12847158     HPrz    G    A        0      0        2 
  31  chr31_12847158     ZBoe    G    A        0      0        2 
  31  chr31_12847158     ZGre    G    A        0      0        2 
  31  chr31_12847158     ZHar    G    A        0      0        2 
  31  chr31_12847158   Sample    G    A        0      0        2 
  31  chr31_12847843     AAsi    T    C        0      0        2 
  31  chr31_12847843     AKia    T    C        0      0        2 
  31  chr31_12847843     AOna    T    C        0      0        2 
  31  chr31_12847843     ASom    T    C        0      0        2 
  31  chr31_12847843     HCab    T    C        0      0        2 
  31  chr31_12847843     HPrz    T    C        0      0        2 
  31  chr31_12847843     ZBoe    T    C        0      0        2 
  31  chr31_12847843     ZGre    T    C        1      2        2 
  31  chr31_12847843     ZHar    T    C        0      0        2 
  31  chr31_12847843   Sample    T    C        0      0        2 
  31  chr31_12851025     AAsi    T    C        0      0        2 
  31  chr31_12851025     AKia    T    C        0      0        2 
  31  chr31_12851025     AOna    T    C        0      0        2 
  31  chr31_12851025     ASom    T    C        0      0        2 
  31  chr31_12851025     HCab    T    C        0      0        2 
  31  chr31_12851025     HPrz    T    C        0      0        2 
  31  chr31_12851025     ZBoe    T    C        0      0        2 
  31  chr31_12851025     ZGre    T    C        1      2        2 
  31  chr31_12851025     ZHar    T    C        0      0        2 
  31  chr31_12851025   Sample    T    C        0      0        2 
  31  chr31_12860252     AAsi    G    A        0      0        2 
  31  chr31_12860252     AKia    G    A        0      0        2 
  31  chr31_12860252     AOna    G    A        0      0        2 
  31  chr31_12860252     ASom    G    A        0      0        2 
  31  chr31_12860252     HCab    G    A      0.5      1        2 
  31  chr31_12860252     HPrz    G    A        0      0        2 
  31  chr31_12860252     ZBoe    G    A        0      0        2 
  31  chr31_12860252     ZGre    G    A        0      0        2 
  31  chr31_12860252     ZHar    G    A        0      0        2 
  31  chr31_12860252   Sample    G    A        0      0        2 
  31  chr31_12869218     AAsi    C    T        0      0        2 
  31  chr31_12869218     AKia    C    T        0      0        2 
  31  chr31_12869218     AOna    C    T        0      0        2 
  31  chr31_12869218     ASom    C    T        1      2        2 
  31  chr31_12869218     HCab    C    T        0      0        2 
  31  chr31_12869218     HPrz    C    T        0      0        2 
  31  chr31_12869218     ZBoe    C    T        0      0        2 
  31  chr31_12869218     ZGre    C    T        0      0        2 
  31  chr31_12869218     ZHar    C    T        0      0        2 
  31  chr31_12869218   Sample    C    T        0      0        2 
  31  chr31_12876496     AAsi    A    T        0      0        2 
  31  chr31_12876496     AKia    A    T        0      0        2 
  31  chr31_12876496     AOna    A    T        0      0        2 
  31  chr31_12876496     ASom    A    T        0      0        2 
  31  chr31_12876496     HCab    A    T        0      0        2 
  31  chr31_12876496     HPrz    A    T        0      0        2 
  31  chr31_12876496     ZBoe    A    T        0      0        2 
  31  chr31_12876496     ZGre    A    T        1      2        2 
  31  chr31_12876496     ZHar    A    T        0      0        2 
  31  chr31_12876496   Sample    A    T        0      0        2 
  31  chr31_12896263     AAsi    C    A        0      0        2 
  31  chr31_12896263     AKia    C    A        0      0        2 
  31  chr31_12896263     AOna    C    A        0      0        2 
  31  chr31_12896263     ASom    C    A        0      0        2 
  31  chr31_12896263     HCab    C    A        0      0        2 
  31  chr31_12896263     HPrz    C    A        0      0        2 
  31  chr31_12896263     ZBoe    C    A        0      0        2 
  31  chr31_12896263     ZGre    C    A        0      0        2 
  31  chr31_12896263     ZHar    C    A        1      2        2 
  31  chr31_12896263   Sample    C    A        0      0        2 
  31  chr31_12897691     AAsi    G    C        1      2        2 
  31  chr31_12897691     AKia    G    C        0      0        2 
  31  chr31_12897691     AOna    G    C        0      0        2 
  31  chr31_12897691     ASom    G    C        1      2        2 
  31  chr31_12897691     HCab    G    C        0      0        2 
  31  chr31_12897691     HPrz    G    C        0      0        2 
  31  chr31_12897691     ZBoe    G    C        0      0        2 
  31  chr31_12897691     ZGre    G    C        0      0        2 
  31  chr31_12897691     ZHar    G    C        0      0        2 
  31  chr31_12897691   Sample    G    C        0      0        2 
  31  chr31_12898763     AAsi    G    A        1      2        2 
  31  chr31_12898763     AKia    G    A        0      0        2 
  31  chr31_12898763     AOna    G    A        1      2        2 
  31  chr31_12898763     ASom    G    A        1      2        2 
  31  chr31_12898763     HCab    G    A        0      0        2 
  31  chr31_12898763     HPrz    G    A        0      0        2 
  31  chr31_12898763     ZBoe    G    A        0      0        2 
  31  chr31_12898763     ZGre    G    A        0      0        2 
  31  chr31_12898763     ZHar    G    A        0      0        2 
  31  chr31_12898763   Sample    G    A        0      0        2 
  31  chr31_12902279     AAsi    G    T        0      0        2 
  31  chr31_12902279     AKia    G    T        0      0        2 
  31  chr31_12902279     AOna    G    T        0      0        2 
  31  chr31_12902279     ASom    G    T        0      0        2 
  31  chr31_12902279     HCab    G    T        1      2        2 
  31  chr31_12902279     HPrz    G    T        1      2        2 
  31  chr31_12902279     ZBoe    G    T        0      0        2 
  31  chr31_12902279     ZGre    G    T        0      0        2 
  31  chr31_12902279     ZHar    G    T        0      0        2 
  31  chr31_12902279   Sample    G    T        1      2        2 
  31  chr31_12909174     AAsi    T    C        0      0        2 
  31  chr31_12909174     AKia    T    C        0      0        2 
  31  chr31_12909174     AOna    T    C        0      0        2 
  31  chr31_12909174     ASom    T    C        0      0        2 
  31  chr31_12909174     HCab    T    C        0      0        2 
  31  chr31_12909174     HPrz    T    C        0      0        2 
  31  chr31_12909174     ZBoe    T    C        0      0        2 
  31  chr31_12909174     ZGre    T    C      0.5      1        2 
  31  chr31_12909174     ZHar    T    C        0      0        2 
  31  chr31_12909174   Sample    T    C        0      0        2 
  31  chr31_12911311     AAsi    T    G        0      0        2 
  31  chr31_12911311     AKia    T    G        0      0        2 
  31  chr31_12911311     AOna    T    G        0      0        2 
  31  chr31_12911311     ASom    T    G        0      0        2 
  31  chr31_12911311     HCab    T    G        0      0        2 
  31  chr31_12911311     HPrz    T    G        0      0        2 
  31  chr31_12911311     ZBoe    T    G        0      0        2 
  31  chr31_12911311     ZGre    T    G        0      0        2 
  31  chr31_12911311     ZHar    T    G        1      2        2 
  31  chr31_12911311   Sample    T    G        0      0        2 
  31  chr31_12915018     AAsi    T    C        0      0        2 
  31  chr31_12915018     AKia    T    C        0      0        2 
  31  chr31_12915018     AOna    T    C        0      0        2 
  31  chr31_12915018     ASom    T    C        0      0        2 
  31  chr31_12915018     HCab    T    C      0.5      1        2 
  31  chr31_12915018     HPrz    T    C        0      0        2 
  31  chr31_12915018     ZBoe    T    C        0      0        2 
  31  chr31_12915018     ZGre    T    C        0      0        2 
  31  chr31_12915018     ZHar    T    C        0      0        2 
  31  chr31_12915018   Sample    T    C        0      0        2 
  31  chr31_12917169     AAsi    G    A        0      0        2 
  31  chr31_12917169     AKia    G    A        0      0        2 
  31  chr31_12917169     AOna    G    A        0      0        2 
  31  chr31_12917169     ASom    G    A        0      0        2 
  31  chr31_12917169     HCab    G    A        1      2        2 
  31  chr31_12917169     HPrz    G    A        1      2        2 
  31  chr31_12917169     ZBoe    G    A        0      0        2 
  31  chr31_12917169     ZGre    G    A        0      0        2 
  31  chr31_12917169     ZHar    G    A        0      0        2 
  31  chr31_12917169   Sample    G    A        1      2        2 
  31  chr31_12935016     AAsi    T    C        0      0        2 
  31  chr31_12935016     AKia    T    C        1      2        2 
  31  chr31_12935016     AOna    T    C        0      0        2 
  31  chr31_12935016     ASom    T    C        0      0        2 
  31  chr31_12935016     HCab    T    C        0      0        2 
  31  chr31_12935016     HPrz    T    C        0      0        2 
  31  chr31_12935016     ZBoe    T    C        0      0        2 
  31  chr31_12935016     ZGre    T    C        0      0        2 
  31  chr31_12935016     ZHar    T    C        0      0        2 
  31  chr31_12935016   Sample    T    C        0      0        2 
  31  chr31_12936716     AAsi    G    T        0      0        2 
  31  chr31_12936716     AKia    G    T        0      0        2 
  31  chr31_12936716     AOna    G    T        0      0        2 
  31  chr31_12936716     ASom    G    T        0      0        2 
  31  chr31_12936716     HCab    G    T        0      0        2 
  31  chr31_12936716     HPrz    G    T        0      0        2 
  31  chr31_12936716     ZBoe    G    T        1      2        2 
  31  chr31_12936716     ZGre    G    T        1      2        2 
  31  chr31_12936716     ZHar    G    T        0      0        2 
  31  chr31_12936716   Sample    G    T        0      0        2 
  31  chr31_12938106     AAsi    G    A        0      0        2 
  31  chr31_12938106     AKia    G    A        0      0        2 
  31  chr31_12938106     AOna    G    A        0      0        2 
  31  chr31_12938106     ASom    G    A        0      0        2 
  31  chr31_12938106     HCab    G    A        1      2        2 
  31  chr31_12938106     HPrz    G    A        1      2        2 
  31  chr31_12938106     ZBoe    G    A        0      0        2 
  31  chr31_12938106     ZGre    G    A        0      0        2 
  31  chr31_12938106     ZHar    G    A        0      0        2 
  31  chr31_12938106   Sample    G    A        1      2        2 
  31  chr31_12938263     AAsi    T    C        0      0        2 
  31  chr31_12938263     AKia    T    C        0      0        2 
  31  chr31_12938263     AOna    T    C        0      0        2 
  31  chr31_12938263     ASom    T    C        0      0        2 
  31  chr31_12938263     HCab    T    C        0      0        2 
  31  chr31_12938263     HPrz    T    C      0.5      1        2 
  31  chr31_12938263     ZBoe    T    C        0      0        2 
  31  chr31_12938263     ZGre    T    C        0      0        2 
  31  chr31_12938263     ZHar    T    C        0      0        2 
  31  chr31_12938263   Sample    T    C        0      0        2 
  31  chr31_12942154     AAsi    T    C        0      0        2 
  31  chr31_12942154     AKia    T    C        0      0        2 
  31  chr31_12942154     AOna    T    C        0      0        2 
  31  chr31_12942154     ASom    T    C        0      0        2 
  31  chr31_12942154     HCab    T    C        0      0        2 
  31  chr31_12942154     HPrz    T    C      0.5      1        2 
  31  chr31_12942154     ZBoe    T    C        0      0        2 
  31  chr31_12942154     ZGre    T    C        0      0        2 
  31  chr31_12942154     ZHar    T    C        0      0        2 
  31  chr31_12942154   Sample    T    C        0      0        2 
  31  chr31_12942845     AAsi    C    G        0      0        2 
  31  chr31_12942845     AKia    C    G        0      0        2 
  31  chr31_12942845     AOna    C    G        0      0        2 
  31  chr31_12942845     ASom    C    G        0      0        2 
  31  chr31_12942845     HCab    C    G        0      0        2 
  31  chr31_12942845     HPrz    C    G        0      0        2 
  31  chr31_12942845     ZBoe    C    G        0      0        2 
  31  chr31_12942845     ZGre    C    G        1      2        2 
  31  chr31_12942845     ZHar    C    G        0      0        2 
  31  chr31_12942845   Sample    C    G        0      0        2 
  31  chr31_12945737     AAsi    C    T        0      0        2 
  31  chr31_12945737     AKia    C    T        0      0        2 
  31  chr31_12945737     AOna    C    T        0      0        2 
  31  chr31_12945737     ASom    C    T        0      0        2 
  31  chr31_12945737     HCab    C    T        0      0        2 
  31  chr31_12945737     HPrz    C    T      0.5      1        2 
  31  chr31_12945737     ZBoe    C    T        0      0        2 
  31  chr31_12945737     ZGre    C    T        0      0        2 
  31  chr31_12945737     ZHar    C    T        0      0        2 
  31  chr31_12945737   Sample    C    T        0      0        2 
  31  chr31_12947163     AAsi    T    C        0      0        2 
  31  chr31_12947163     AKia    T    C        0      0        2 
  31  chr31_12947163     AOna    T    C      0.5      1        2 
  31  chr31_12947163     ASom    T    C        0      0        2 
  31  chr31_12947163     HCab    T    C        0      0        2 
  31  chr31_12947163     HPrz    T    C        0      0        2 
  31  chr31_12947163     ZBoe    T    C        0      0        2 
  31  chr31_12947163     ZGre    T    C        0      0        2 
  31  chr31_12947163     ZHar    T    C        0      0        2 
  31  chr31_12947163   Sample    T    C        0      0        2 
  31  chr31_12950351     AAsi    C    G        0      0        2 
  31  chr31_12950351     AKia    C    G        0      0        2 
  31  chr31_12950351     AOna    C    G      0.5      1        2 
  31  chr31_12950351     ASom    C    G        0      0        2 
  31  chr31_12950351     HCab    C    G        0      0        2 
  31  chr31_12950351     HPrz    C    G        0      0        2 
  31  chr31_12950351     ZBoe    C    G        0      0        2 
  31  chr31_12950351     ZGre    C    G        0      0        2 
  31  chr31_12950351     ZHar    C    G        0      0        2 
  31  chr31_12950351   Sample    C    G        0      0        2 
  31  chr31_12959497     AAsi    G    A        0      0        2 
  31  chr31_12959497     AKia    G    A        0      0        2 
  31  chr31_12959497     AOna    G    A        0      0        2 
  31  chr31_12959497     ASom    G    A        0      0        2 
  31  chr31_12959497     HCab    G    A        1      2        2 
  31  chr31_12959497     HPrz    G    A        1      2        2 
  31  chr31_12959497     ZBoe    G    A        0      0        2 
  31  chr31_12959497     ZGre    G    A        0      0        2 
  31  chr31_12959497     ZHar    G    A        0      0        2 
  31  chr31_12959497   Sample    G    A        1      2        2 
  31  chr31_12971830     AAsi    T    C      0.5      1        2 
  31  chr31_12971830     AKia    T    C        0      0        2 
  31  chr31_12971830     AOna    T    C        0      0        2 
  31  chr31_12971830     ASom    T    C        0      0        2 
  31  chr31_12971830     HCab    T    C        0      0        2 
  31  chr31_12971830     HPrz    T    C        0      0        2 
  31  chr31_12971830     ZBoe    T    C        0      0        2 
  31  chr31_12971830     ZGre    T    C        0      0        2 
  31  chr31_12971830     ZHar    T    C        0      0        2 
  31  chr31_12971830   Sample    T    C        0      0        2 
  31  chr31_12975633     AAsi    C    T        0      0        2 
  31  chr31_12975633     AKia    C    T        0      0        2 
  31  chr31_12975633     AOna    C    T        0      0        2 
  31  chr31_12975633     ASom    C    T        0      0        2 
  31  chr31_12975633     HCab    C    T        0      0        2 
  31  chr31_12975633     HPrz    C    T      0.5      1        2 
  31  chr31_12975633     ZBoe    C    T        0      0        2 
  31  chr31_12975633     ZGre    C    T        0      0        2 
  31  chr31_12975633     ZHar    C    T        0      0        2 
  31  chr31_12975633   Sample    C    T        0      0        2 
  31  chr31_12979052     AAsi    A    C        0      0        2 
  31  chr31_12979052     AKia    A    C        0      0        2 
  31  chr31_12979052     AOna    A    C        0      0        2 
  31  chr31_12979052     ASom    A    C        0      0        2 
  31  chr31_12979052     HCab    A    C        0      0        2 
  31  chr31_12979052     HPrz    A    C        0      0        2 
  31  chr31_12979052     ZBoe    A    C        1      2        2 
  31  chr31_12979052     ZGre    A    C        0      0        2 
  31  chr31_12979052     ZHar    A    C        1      2        2 
  31  chr31_12979052   Sample    A    C        0      0        2 
  31  chr31_12988550     AAsi    T    C        0      0        2 
  31  chr31_12988550     AKia    T    C        0      0        2 
  31  chr31_12988550     AOna    T    C        0      0        2 
  31  chr31_12988550     ASom    T    C        0      0        2 
  31  chr31_12988550     HCab    T    C      0.5      1        2 
  31  chr31_12988550     HPrz    T    C      0.5      1        2 
  31  chr31_12988550     ZBoe    T    C        0      0        2 
  31  chr31_12988550     ZGre    T    C        0      0        2 
  31  chr31_12988550     ZHar    T    C        0      0        2 
  31  chr31_12988550   Sample    T    C        0      0        2 
  31  chr31_13000984     AAsi    G    A        0      0        2 
  31  chr31_13000984     AKia    G    A        0      0        2 
  31  chr31_13000984     AOna    G    A        0      0        2 
  31  chr31_13000984     ASom    G    A        0      0        2 
  31  chr31_13000984     HCab    G    A        1      2        2 
  31  chr31_13000984     HPrz    G    A        1      2        2 
  31  chr31_13000984     ZBoe    G    A        0      0        2 
  31  chr31_13000984     ZGre    G    A        0      0        2 
  31  chr31_13000984     ZHar    G    A        0      0        2 
  31  chr31_13000984   Sample    G    A        1      2        2 
  31  chr31_13005134     AAsi    A    C        0      0        2 
  31  chr31_13005134     AKia    A    C        0      0        2 
  31  chr31_13005134     AOna    A    C        0      0        2 
  31  chr31_13005134     ASom    A    C        0      0        2 
  31  chr31_13005134     HCab    A    C        1      2        2 
  31  chr31_13005134     HPrz    A    C        1      2        2 
  31  chr31_13005134     ZBoe    A    C        0      0        2 
  31  chr31_13005134     ZGre    A    C        0      0        2 
  31  chr31_13005134     ZHar    A    C        0      0        2 
  31  chr31_13005134   Sample    A    C        1      2        2 
  31  chr31_13008602     AAsi    A    G        0      0        2 
  31  chr31_13008602     AKia    A    G        0      0        2 
  31  chr31_13008602     AOna    A    G        0      0        2 
  31  chr31_13008602     ASom    A    G        0      0        2 
  31  chr31_13008602     HCab    A    G        0      0        2 
  31  chr31_13008602     HPrz    A    G        0      0        2 
  31  chr31_13008602     ZBoe    A    G        0      0        2 
  31  chr31_13008602     ZGre    A    G        0      0        2 
  31  chr31_13008602     ZHar    A    G        1      2        2 
  31  chr31_13008602   Sample    A    G        0      0        2 
  31  chr31_13010282     AAsi    T    C        0      0        2 
  31  chr31_13010282     AKia    T    C        0      0        2 
  31  chr31_13010282     AOna    T    C        0      0        2 
  31  chr31_13010282     ASom    T    C        0      0        2 
  31  chr31_13010282     HCab    T    C        0      0        2 
  31  chr31_13010282     HPrz    T    C        0      0        2 
  31  chr31_13010282     ZBoe    T    C      0.5      1        2 
  31  chr31_13010282     ZGre    T    C        0      0        2 
  31  chr31_13010282     ZHar    T    C        0      0        2 
  31  chr31_13010282   Sample    T    C        0      0        2 
  31  chr31_13012266     AAsi    A    G        0      0        2 
  31  chr31_13012266     AKia    A    G        0      0        2 
  31  chr31_13012266     AOna    A    G        1      2        2 
  31  chr31_13012266     ASom    A    G        0      0        2 
  31  chr31_13012266     HCab    A    G        0      0        2 
  31  chr31_13012266     HPrz    A    G        0      0        2 
  31  chr31_13012266     ZBoe    A    G        0      0        2 
  31  chr31_13012266     ZGre    A    G        0      0        2 
  31  chr31_13012266     ZHar    A    G        0      0        2 
  31  chr31_13012266   Sample    A    G        0      0        2 
  31  chr31_13012934     AAsi    T    C        0      0        2 
  31  chr31_13012934     AKia    T    C        0      0        2 
  31  chr31_13012934     AOna    T    C        0      0        2 
  31  chr31_13012934     ASom    T    C        0      0        2 
  31  chr31_13012934     HCab    T    C        1      2        2 
  31  chr31_13012934     HPrz    T    C        1      2        2 
  31  chr31_13012934     ZBoe    T    C        0      0        2 
  31  chr31_13012934     ZGre    T    C        0      0        2 
  31  chr31_13012934     ZHar    T    C        0      0        2 
  31  chr31_13012934   Sample    T    C        1      2        2 
  31  chr31_13014129     AAsi    C    T        0      0        2 
  31  chr31_13014129     AKia    C    T        0      0        2 
  31  chr31_13014129     AOna    C    T      0.5      1        2 
  31  chr31_13014129     ASom    C    T        0      0        2 
  31  chr31_13014129     HCab    C    T        0      0        2 
  31  chr31_13014129     HPrz    C    T        0      0        2 
  31  chr31_13014129     ZBoe    C    T        0      0        2 
  31  chr31_13014129     ZGre    C    T        0      0        2 
  31  chr31_13014129     ZHar    C    T        0      0        2 
  31  chr31_13014129   Sample    C    T        0      0        2 
  31  chr31_13017252     AAsi    A    G        0      0        2 
  31  chr31_13017252     AKia    A    G        0      0        2 
  31  chr31_13017252     AOna    A    G        0      0        2 
  31  chr31_13017252     ASom    A    G        0      0        2 
  31  chr31_13017252     HCab    A    G        1      2        2 
  31  chr31_13017252     HPrz    A    G        1      2        2 
  31  chr31_13017252     ZBoe    A    G      0.5      1        2 
  31  chr31_13017252     ZGre    A    G        0      0        2 
  31  chr31_13017252     ZHar    A    G        0      0        2 
  31  chr31_13017252   Sample    A    G        1      2        2 
  31  chr31_13018404     AAsi    T    C        0      0        2 
  31  chr31_13018404     AKia    T    C        0      0        2 
  31  chr31_13018404     AOna    T    C        0      0        2 
  31  chr31_13018404     ASom    T    C        0      0        2 
  31  chr31_13018404     HCab    T    C        0      0        2 
  31  chr31_13018404     HPrz    T    C        0      0        2 
  31  chr31_13018404     ZBoe    T    C      0.5      1        2 
  31  chr31_13018404     ZGre    T    C        0      0        2 
  31  chr31_13018404     ZHar    T    C        0      0        2 
  31  chr31_13018404   Sample    T    C        0      0        2 
  31  chr31_13020905     AAsi    G    T        1      2        2 
  31  chr31_13020905     AKia    G    T        0      0        2 
  31  chr31_13020905     AOna    G    T        0      0        2 
  31  chr31_13020905     ASom    G    T        1      2        2 
  31  chr31_13020905     HCab    G    T        0      0        2 
  31  chr31_13020905     HPrz    G    T        0      0        2 
  31  chr31_13020905     ZBoe    G    T        0      0        2 
  31  chr31_13020905     ZGre    G    T        0      0        2 
  31  chr31_13020905     ZHar    G    T        0      0        2 
  31  chr31_13020905   Sample    G    T        0      0        2 
  31  chr31_13038304     AAsi    T    G        0      0        2 
  31  chr31_13038304     AKia    T    G        0      0        2 
  31  chr31_13038304     AOna    T    G        0      0        2 
  31  chr31_13038304     ASom    T    G        0      0        2 
  31  chr31_13038304     HCab    T    G        1      2        2 
  31  chr31_13038304     HPrz    T    G        1      2        2 
  31  chr31_13038304     ZBoe    T    G        0      0        2 
  31  chr31_13038304     ZGre    T    G        0      0        2 
  31  chr31_13038304     ZHar    T    G        0      0        2 
  31  chr31_13038304   Sample    T    G        1      2        2 
  31  chr31_13041461     AAsi    C    T        0      0        2 
  31  chr31_13041461     AKia    C    T        0      0        2 
  31  chr31_13041461     AOna    C    T        0      0        2 
  31  chr31_13041461     ASom    C    T        0      0        2 
  31  chr31_13041461     HCab    C    T        1      2        2 
  31  chr31_13041461     HPrz    C    T        1      2        2 
  31  chr31_13041461     ZBoe    C    T        0      0        2 
  31  chr31_13041461     ZGre    C    T        0      0        2 
  31  chr31_13041461     ZHar    C    T        0      0        2 
  31  chr31_13041461   Sample    C    T        1      2        2 
  31  chr31_13041820     AAsi    T    C        0      0        2 
  31  chr31_13041820     AKia    T    C        0      0        2 
  31  chr31_13041820     AOna    T    C        0      0        2 
  31  chr31_13041820     ASom    T    C        0      0        2 
  31  chr31_13041820     HCab    T    C        1      2        2 
  31  chr31_13041820     HPrz    T    C        1      2        2 
  31  chr31_13041820     ZBoe    T    C        0      0        2 
  31  chr31_13041820     ZGre    T    C        0      0        2 
  31  chr31_13041820     ZHar    T    C        0      0        2 
  31  chr31_13041820   Sample    T    C        1      2        2 
  31  chr31_13047197     AAsi    A    G        1      2        2 
  31  chr31_13047197     AKia    A    G        0      0        2 
  31  chr31_13047197     AOna    A    G        0      0        2 
  31  chr31_13047197     ASom    A    G        0      0        2 
  31  chr31_13047197     HCab    A    G        0      0        2 
  31  chr31_13047197     HPrz    A    G        0      0        2 
  31  chr31_13047197     ZBoe    A    G        0      0        2 
  31  chr31_13047197     ZGre    A    G        0      0        2 
  31  chr31_13047197     ZHar    A    G        0      0        2 
  31  chr31_13047197   Sample    A    G        0      0        2 
  31  chr31_13067262     AAsi    C    G        0      0        2 
  31  chr31_13067262     AKia    C    G        0      0        2 
  31  chr31_13067262     AOna    C    G        0      0        2 
  31  chr31_13067262     ASom    C    G        0      0        2 
  31  chr31_13067262     HCab    C    G        0      0        2 
  31  chr31_13067262     HPrz    C    G        0      0        2 
  31  chr31_13067262     ZBoe    C    G        0      0        2 
  31  chr31_13067262     ZGre    C    G        0      0        2 
  31  chr31_13067262     ZHar    C    G        1      2        2 
  31  chr31_13067262   Sample    C    G        0      0        2 
  31  chr31_13075114     AAsi    T    C        0      0        2 
  31  chr31_13075114     AKia    T    C        0      0        2 
  31  chr31_13075114     AOna    T    C        0      0        2 
  31  chr31_13075114     ASom    T    C        0      0        2 
  31  chr31_13075114     HCab    T    C        0      0        2 
  31  chr31_13075114     HPrz    T    C        0      0        2 
  31  chr31_13075114     ZBoe    T    C        0      0        2 
  31  chr31_13075114     ZGre    T    C      0.5      1        2 
  31  chr31_13075114     ZHar    T    C        0      0        2 
  31  chr31_13075114   Sample    T    C        0      0        2 
  31  chr31_13076551     AAsi    C    A      0.5      1        2 
  31  chr31_13076551     AKia    C    A        0      0        2 
  31  chr31_13076551     AOna    C    A        0      0        2 
  31  chr31_13076551     ASom    C    A        1      2        2 
  31  chr31_13076551     HCab    C    A        0      0        2 
  31  chr31_13076551     HPrz    C    A        0      0        2 
  31  chr31_13076551     ZBoe    C    A        0      0        2 
  31  chr31_13076551     ZGre    C    A        0      0        2 
  31  chr31_13076551     ZHar    C    A        0      0        2 
  31  chr31_13076551   Sample    C    A        0      0        2 
  31  chr31_13077992     AAsi    C    T        0      0        2 
  31  chr31_13077992     AKia    C    T        0      0        2 
  31  chr31_13077992     AOna    C    T        0      0        2 
  31  chr31_13077992     ASom    C    T        0      0        2 
  31  chr31_13077992     HCab    C    T        0      0        2 
  31  chr31_13077992     HPrz    C    T      0.5      1        2 
  31  chr31_13077992     ZBoe    C    T        0      0        2 
  31  chr31_13077992     ZGre    C    T        0      0        2 
  31  chr31_13077992     ZHar    C    T        0      0        2 
  31  chr31_13077992   Sample    C    T        0      0        2 
  31  chr31_13080034     AAsi    C    T        0      0        2 
  31  chr31_13080034     AKia    C    T        0      0        2 
  31  chr31_13080034     AOna    C    T        0      0        2 
  31  chr31_13080034     ASom    C    T        0      0        2 
  31  chr31_13080034     HCab    C    T        0      0        2 
  31  chr31_13080034     HPrz    C    T        0      0        2 
  31  chr31_13080034     ZBoe    C    T        0      0        2 
  31  chr31_13080034     ZGre    C    T        1      2        2 
  31  chr31_13080034     ZHar    C    T        0      0        2 
  31  chr31_13080034   Sample    C    T        0      0        2 
  31  chr31_13083619     AAsi    T    C        0      0        2 
  31  chr31_13083619     AKia    T    C        0      0        2 
  31  chr31_13083619     AOna    T    C        0      0        2 
  31  chr31_13083619     ASom    T    C        0      0        2 
  31  chr31_13083619     HCab    T    C        1      2        2 
  31  chr31_13083619     HPrz    T    C      0.5      1        2 
  31  chr31_13083619     ZBoe    T    C        0      0        2 
  31  chr31_13083619     ZGre    T    C        0      0        2 
  31  chr31_13083619     ZHar    T    C        0      0        2 
  31  chr31_13083619   Sample    T    C        0      0        2 
  31  chr31_13088848     AAsi    C    A      0.5      1        2 
  31  chr31_13088848     AKia    C    A        1      2        2 
  31  chr31_13088848     AOna    C    A      0.5      1        2 
  31  chr31_13088848     ASom    C    A        0      0        2 
  31  chr31_13088848     HCab    C    A        0      0        2 
  31  chr31_13088848     HPrz    C    A        0      0        2 
  31  chr31_13088848     ZBoe    C    A        0      0        2 
  31  chr31_13088848     ZGre    C    A        0      0        2 
  31  chr31_13088848     ZHar    C    A        0      0        2 
  31  chr31_13088848   Sample    C    A        0      0        2 
  31  chr31_13089199     AAsi    C    T        0      0        2 
  31  chr31_13089199     AKia    C    T        0      0        2 
  31  chr31_13089199     AOna    C    T      0.5      1        2 
  31  chr31_13089199     ASom    C    T        0      0        2 
  31  chr31_13089199     HCab    C    T        0      0        2 
  31  chr31_13089199     HPrz    C    T        0      0        2 
  31  chr31_13089199     ZBoe    C    T        0      0        2 
  31  chr31_13089199     ZGre    C    T        0      0        2 
  31  chr31_13089199     ZHar    C    T        0      0        2 
  31  chr31_13089199   Sample    C    T        0      0        2 
  31  chr31_13092530     AAsi    G    T        0      0        2 
  31  chr31_13092530     AKia    G    T        0      0        2 
  31  chr31_13092530     AOna    G    T        0      0        2 
  31  chr31_13092530     ASom    G    T        0      0        2 
  31  chr31_13092530     HCab    G    T        0      0        2 
  31  chr31_13092530     HPrz    G    T        0      0        2 
  31  chr31_13092530     ZBoe    G    T      0.5      1        2 
  31  chr31_13092530     ZGre    G    T        0      0        2 
  31  chr31_13092530     ZHar    G    T        0      0        2 
  31  chr31_13092530   Sample    G    T        0      0        2 
  31  chr31_13096625     AAsi    T    C        0      0        2 
  31  chr31_13096625     AKia    T    C        0      0        2 
  31  chr31_13096625     AOna    T    C        0      0        2 
  31  chr31_13096625     ASom    T    C        0      0        2 
  31  chr31_13096625     HCab    T    C        0      0        2 
  31  chr31_13096625     HPrz    T    C        0      0        2 
  31  chr31_13096625     ZBoe    T    C        0      0        2 
  31  chr31_13096625     ZGre    T    C        1      2        2 
  31  chr31_13096625     ZHar    T    C        0      0        2 
  31  chr31_13096625   Sample    T    C        0      0        2 
  31  chr31_13099863     AAsi    G    A        0      0        2 
  31  chr31_13099863     AKia    G    A        0      0        2 
  31  chr31_13099863     AOna    G    A        0      0        2 
  31  chr31_13099863     ASom    G    A        0      0        2 
  31  chr31_13099863     HCab    G    A        0      0        2 
  31  chr31_13099863     HPrz    G    A        0      0        2 
  31  chr31_13099863     ZBoe    G    A        0      0        2 
  31  chr31_13099863     ZGre    G    A        0      0        2 
  31  chr31_13099863     ZHar    G    A        1      2        2 
  31  chr31_13099863   Sample    G    A        0      0        2 
  31  chr31_13110683     AAsi    A    T        0      0        2 
  31  chr31_13110683     AKia    A    T        0      0        2 
  31  chr31_13110683     AOna    A    T        0      0        2 
  31  chr31_13110683     ASom    A    T        0      0        2 
  31  chr31_13110683     HCab    A    T        1      2        2 
  31  chr31_13110683     HPrz    A    T        1      2        2 
  31  chr31_13110683     ZBoe    A    T        0      0        2 
  31  chr31_13110683     ZGre    A    T        0      0        2 
  31  chr31_13110683     ZHar    A    T        0      0        2 
  31  chr31_13110683   Sample    A    T        1      2        2 
  31  chr31_13112322     AAsi    C    G        0      0        2 
  31  chr31_13112322     AKia    C    G        0      0        2 
  31  chr31_13112322     AOna    C    G        0      0        2 
  31  chr31_13112322     ASom    C    G        0      0        2 
  31  chr31_13112322     HCab    C    G        0      0        2 
  31  chr31_13112322     HPrz    C    G        0      0        2 
  31  chr31_13112322     ZBoe    C    G        0      0        2 
  31  chr31_13112322     ZGre    C    G        1      2        2 
  31  chr31_13112322     ZHar    C    G        0      0        2 
  31  chr31_13112322   Sample    C    G        0      0        2 
  31  chr31_13112728     AAsi    G    T        0      0        2 
  31  chr31_13112728     AKia    G    T        0      0        2 
  31  chr31_13112728     AOna    G    T        0      0        2 
  31  chr31_13112728     ASom    G    T        0      0        2 
  31  chr31_13112728     HCab    G    T        0      0        2 
  31  chr31_13112728     HPrz    G    T        0      0        2 
  31  chr31_13112728     ZBoe    G    T      0.5      1        2 
  31  chr31_13112728     ZGre    G    T        0      0        2 
  31  chr31_13112728     ZHar    G    T        0      0        2 
  31  chr31_13112728   Sample    G    T        0      0        2 
  31  chr31_13113416     AAsi    A    C        0      0        2 
  31  chr31_13113416     AKia    A    C        0      0        2 
  31  chr31_13113416     AOna    A    C        0      0        2 
  31  chr31_13113416     ASom    A    C        0      0        2 
  31  chr31_13113416     HCab    A    C        0      0        2 
  31  chr31_13113416     HPrz    A    C        0      0        2 
  31  chr31_13113416     ZBoe    A    C        0      0        2 
  31  chr31_13113416     ZGre    A    C      0.5      1        2 
  31  chr31_13113416     ZHar    A    C        0      0        2 
  31  chr31_13113416   Sample    A    C        0      0        2 
  31  chr31_13114505     AAsi    A    G        0      0        2 
  31  chr31_13114505     AKia    A    G        1      2        2 
  31  chr31_13114505     AOna    A    G      0.5      1        2 
  31  chr31_13114505     ASom    A    G        0      0        2 
  31  chr31_13114505     HCab    A    G        0      0        2 
  31  chr31_13114505     HPrz    A    G        0      0        2 
  31  chr31_13114505     ZBoe    A    G        0      0        2 
  31  chr31_13114505     ZGre    A    G        0      0        2 
  31  chr31_13114505     ZHar    A    G        0      0        2 
  31  chr31_13114505   Sample    A    G        0      0        2 
  31  chr31_13120799     AAsi    T    C        0      0        2 
  31  chr31_13120799     AKia    T    C        0      0        2 
  31  chr31_13120799     AOna    T    C        1      2        2 
  31  chr31_13120799     ASom    T    C        0      0        2 
  31  chr31_13120799     HCab    T    C        0      0        2 
  31  chr31_13120799     HPrz    T    C        0      0        2 
  31  chr31_13120799     ZBoe    T    C        0      0        2 
  31  chr31_13120799     ZGre    T    C        0      0        2 
  31  chr31_13120799     ZHar    T    C        0      0        2 
  31  chr31_13120799   Sample    T    C        0      0        2 
  31  chr31_13122203     AAsi    T    C        0      0        2 
  31  chr31_13122203     AKia    T    C        1      2        2 
  31  chr31_13122203     AOna    T    C        1      2        2 
  31  chr31_13122203     ASom    T    C        0      0        2 
  31  chr31_13122203     HCab    T    C        0      0        2 
  31  chr31_13122203     HPrz    T    C        0      0        2 
  31  chr31_13122203     ZBoe    T    C        0      0        2 
  31  chr31_13122203     ZGre    T    C        0      0        2 
  31  chr31_13122203     ZHar    T    C        0      0        2 
  31  chr31_13122203   Sample    T    C        0      0        2 
  31  chr31_13129189     AAsi    T    A        0      0        2 
  31  chr31_13129189     AKia    T    A        0      0        2 
  31  chr31_13129189     AOna    T    A        0      0        2 
  31  chr31_13129189     ASom    T    A        0      0        2 
  31  chr31_13129189     HCab    T    A        0      0        2 
  31  chr31_13129189     HPrz    T    A        0      0        2 
  31  chr31_13129189     ZBoe    T    A        0      0        2 
  31  chr31_13129189     ZGre    T    A        1      2        2 
  31  chr31_13129189     ZHar    T    A        0      0        2 
  31  chr31_13129189   Sample    T    A        0      0        2 
  31  chr31_13129308     AAsi    A    G      0.5      1        2 
  31  chr31_13129308     AKia    A    G        0      0        2 
  31  chr31_13129308     AOna    A    G        0      0        2 
  31  chr31_13129308     ASom    A    G        1      2        2 
  31  chr31_13129308     HCab    A    G        0      0        2 
  31  chr31_13129308     HPrz    A    G        0      0        2 
  31  chr31_13129308     ZBoe    A    G        0      0        2 
  31  chr31_13129308     ZGre    A    G        0      0        2 
  31  chr31_13129308     ZHar    A    G        0      0        2 
  31  chr31_13129308   Sample    A    G        0      0        2 
  31  chr31_13138423     AAsi    C    T        0      0        2 
  31  chr31_13138423     AKia    C    T        0      0        2 
  31  chr31_13138423     AOna    C    T        0      0        2 
  31  chr31_13138423     ASom    C    T        0      0        2 
  31  chr31_13138423     HCab    C    T        1      2        2 
  31  chr31_13138423     HPrz    C    T        1      2        2 
  31  chr31_13138423     ZBoe    C    T        0      0        2 
  31  chr31_13138423     ZGre    C    T        0      0        2 
  31  chr31_13138423     ZHar    C    T        0      0        2 
  31  chr31_13138423   Sample    C    T        1      2        2 
  31  chr31_13138996     AAsi    A    G        0      0        2 
  31  chr31_13138996     AKia    A    G        0      0        2 
  31  chr31_13138996     AOna    A    G        0      0        2 
  31  chr31_13138996     ASom    A    G        0      0        2 
  31  chr31_13138996     HCab    A    G        0      0        2 
  31  chr31_13138996     HPrz    A    G        0      0        2 
  31  chr31_13138996     ZBoe    A    G        0      0        2 
  31  chr31_13138996     ZGre    A    G      0.5      1        2 
  31  chr31_13138996     ZHar    A    G        0      0        2 
  31  chr31_13138996   Sample    A    G        0      0        2 
  31  chr31_13139252     AAsi    G    C        0      0        2 
  31  chr31_13139252     AKia    G    C        1      2        2 
  31  chr31_13139252     AOna    G    C        0      0        2 
  31  chr31_13139252     ASom    G    C        0      0        2 
  31  chr31_13139252     HCab    G    C        0      0        2 
  31  chr31_13139252     HPrz    G    C        0      0        2 
  31  chr31_13139252     ZBoe    G    C        0      0        2 
  31  chr31_13139252     ZGre    G    C        0      0        2 
  31  chr31_13139252     ZHar    G    C        0      0        2 
  31  chr31_13139252   Sample    G    C        0      0        2 
  31  chr31_13139534     AAsi    A    G        0      0        2 
  31  chr31_13139534     AKia    A    G        0      0        2 
  31  chr31_13139534     AOna    A    G        0      0        2 
  31  chr31_13139534     ASom    A    G        0      0        2 
  31  chr31_13139534     HCab    A    G        1      2        2 
  31  chr31_13139534     HPrz    A    G        1      2        2 
  31  chr31_13139534     ZBoe    A    G        0      0        2 
  31  chr31_13139534     ZGre    A    G        0      0        2 
  31  chr31_13139534     ZHar    A    G        0      0        2 
  31  chr31_13139534   Sample    A    G        1      2        2 
  31  chr31_13143017     AAsi    C    T        0      0        2 
  31  chr31_13143017     AKia    C    T        0      0        2 
  31  chr31_13143017     AOna    C    T        0      0        2 
  31  chr31_13143017     ASom    C    T        0      0        2 
  31  chr31_13143017     HCab    C    T        1      2        2 
  31  chr31_13143017     HPrz    C    T        1      2        2 
  31  chr31_13143017     ZBoe    C    T        0      0        2 
  31  chr31_13143017     ZGre    C    T        0      0        2 
  31  chr31_13143017     ZHar    C    T        0      0        2 
  31  chr31_13143017   Sample    C    T        1      2        2 
  31  chr31_13147225     AAsi    G    T        0      0        2 
  31  chr31_13147225     AKia    G    T        0      0        2 
  31  chr31_13147225     AOna    G    T        0      0        2 
  31  chr31_13147225     ASom    G    T        0      0        2 
  31  chr31_13147225     HCab    G    T        0      0        2 
  31  chr31_13147225     HPrz    G    T        0      0        2 
  31  chr31_13147225     ZBoe    G    T      0.5      1        2 
  31  chr31_13147225     ZGre    G    T        0      0        2 
  31  chr31_13147225     ZHar    G    T        0      0        2 
  31  chr31_13147225   Sample    G    T        0      0        2 
  31  chr31_13149177     AAsi    T    C        0      0        2 
  31  chr31_13149177     AKia    T    C        0      0        2 
  31  chr31_13149177     AOna    T    C        0      0        2 
  31  chr31_13149177     ASom    T    C        0      0        2 
  31  chr31_13149177     HCab    T    C        0      0        2 
  31  chr31_13149177     HPrz    T    C        0      0        2 
  31  chr31_13149177     ZBoe    T    C        0      0        2 
  31  chr31_13149177     ZGre    T    C        0      0        2 
  31  chr31_13149177     ZHar    T    C        1      2        2 
  31  chr31_13149177   Sample    T    C        0      0        2 
  31  chr31_13149775     AAsi    T    G        0      0        2 
  31  chr31_13149775     AKia    T    G        0      0        2 
  31  chr31_13149775     AOna    T    G      0.5      1        2 
  31  chr31_13149775     ASom    T    G        0      0        2 
  31  chr31_13149775     HCab    T    G        0      0        2 
  31  chr31_13149775     HPrz    T    G        0      0        2 
  31  chr31_13149775     ZBoe    T    G        0      0        2 
  31  chr31_13149775     ZGre    T    G        0      0        2 
  31  chr31_13149775     ZHar    T    G        0      0        2 
  31  chr31_13149775   Sample    T    G        0      0        2 
  31  chr31_13162081     AAsi    C    A        0      0        2 
  31  chr31_13162081     AKia    C    A        0      0        2 
  31  chr31_13162081     AOna    C    A        0      0        2 
  31  chr31_13162081     ASom    C    A        0      0        2 
  31  chr31_13162081     HCab    C    A        0      0        2 
  31  chr31_13162081     HPrz    C    A        0      0        2 
  31  chr31_13162081     ZBoe    C    A      0.5      1        2 
  31  chr31_13162081     ZGre    C    A        0      0        2 
  31  chr31_13162081     ZHar    C    A        0      0        2 
  31  chr31_13162081   Sample    C    A        0      0        2 
  31  chr31_13164074     AAsi    G    A        0      0        2 
  31  chr31_13164074     AKia    G    A        0      0        2 
  31  chr31_13164074     AOna    G    A        0      0        2 
  31  chr31_13164074     ASom    G    A        0      0        2 
  31  chr31_13164074     HCab    G    A        0      0        2 
  31  chr31_13164074     HPrz    G    A        0      0        2 
  31  chr31_13164074     ZBoe    G    A        0      0        2 
  31  chr31_13164074     ZGre    G    A        0      0        2 
  31  chr31_13164074     ZHar    G    A        1      2        2 
  31  chr31_13164074   Sample    G    A        0      0        2 
  31  chr31_13170135     AAsi    G    A        0      0        2 
  31  chr31_13170135     AKia    G    A        0      0        2 
  31  chr31_13170135     AOna    G    A        0      0        2 
  31  chr31_13170135     ASom    G    A        0      0        2 
  31  chr31_13170135     HCab    G    A      0.5      1        2 
  31  chr31_13170135     HPrz    G    A        0      0        2 
  31  chr31_13170135     ZBoe    G    A        0      0        2 
  31  chr31_13170135     ZGre    G    A        0      0        2 
  31  chr31_13170135     ZHar    G    A        0      0        2 
  31  chr31_13170135   Sample    G    A        0      0        2 
  31  chr31_13175576     AAsi    C    T        0      0        2 
  31  chr31_13175576     AKia    C    T        0      0        2 
  31  chr31_13175576     AOna    C    T        0      0        2 
  31  chr31_13175576     ASom    C    T        0      0        2 
  31  chr31_13175576     HCab    C    T        1      2        2 
  31  chr31_13175576     HPrz    C    T        1      2        2 
  31  chr31_13175576     ZBoe    C    T        0      0        2 
  31  chr31_13175576     ZGre    C    T        0      0        2 
  31  chr31_13175576     ZHar    C    T        0      0        2 
  31  chr31_13175576   Sample    C    T        1      2        2 
  31  chr31_13177224     AAsi    C    G        0      0        2 
  31  chr31_13177224     AKia    C    G        0      0        2 
  31  chr31_13177224     AOna    C    G        0      0        2 
  31  chr31_13177224     ASom    C    G        0      0        2 
  31  chr31_13177224     HCab    C    G        1      2        2 
  31  chr31_13177224     HPrz    C    G        1      2        2 
  31  chr31_13177224     ZBoe    C    G        0      0        2 
  31  chr31_13177224     ZGre    C    G        0      0        2 
  31  chr31_13177224     ZHar    C    G        0      0        2 
  31  chr31_13177224   Sample    C    G        1      2        2 
  31  chr31_13189324     AAsi    G    A        0      0        2 
  31  chr31_13189324     AKia    G    A        0      0        2 
  31  chr31_13189324     AOna    G    A        0      0        2 
  31  chr31_13189324     ASom    G    A        0      0        2 
  31  chr31_13189324     HCab    G    A        0      0        2 
  31  chr31_13189324     HPrz    G    A        0      0        2 
  31  chr31_13189324     ZBoe    G    A        0      0        2 
  31  chr31_13189324     ZGre    G    A        1      2        2 
  31  chr31_13189324     ZHar    G    A        0      0        2 
  31  chr31_13189324   Sample    G    A        0      0        2 
  31  chr31_13191175     AAsi    C    G        0      0        2 
  31  chr31_13191175     AKia    C    G        0      0        2 
  31  chr31_13191175     AOna    C    G        0      0        2 
  31  chr31_13191175     ASom    C    G        0      0        2 
  31  chr31_13191175     HCab    C    G        1      2        2 
  31  chr31_13191175     HPrz    C    G        1      2        2 
  31  chr31_13191175     ZBoe    C    G        0      0        2 
  31  chr31_13191175     ZGre    C    G        0      0        2 
  31  chr31_13191175     ZHar    C    G        0      0        2 
  31  chr31_13191175   Sample    C    G        1      2        2 
  31  chr31_13201591     AAsi    G    A        0      0        2 
  31  chr31_13201591     AKia    G    A        0      0        2 
  31  chr31_13201591     AOna    G    A        0      0        2 
  31  chr31_13201591     ASom    G    A        0      0        2 
  31  chr31_13201591     HCab    G    A        0      0        2 
  31  chr31_13201591     HPrz    G    A        0      0        2 
  31  chr31_13201591     ZBoe    G    A        0      0        2 
  31  chr31_13201591     ZGre    G    A        0      0        2 
  31  chr31_13201591     ZHar    G    A        1      2        2 
  31  chr31_13201591   Sample    G    A        0      0        2 
  31  chr31_13210591     AAsi    T    C        0      0        2 
  31  chr31_13210591     AKia    T    C        0      0        2 
  31  chr31_13210591     AOna    T    C        0      0        2 
  31  chr31_13210591     ASom    T    C        1      2        2 
  31  chr31_13210591     HCab    T    C        0      0        2 
  31  chr31_13210591     HPrz    T    C        0      0        2 
  31  chr31_13210591     ZBoe    T    C        0      0        2 
  31  chr31_13210591     ZGre    T    C        0      0        2 
  31  chr31_13210591     ZHar    T    C        0      0        2 
  31  chr31_13210591   Sample    T    C        0      0        2 
  31  chr31_13221398     AAsi    C    A        0      0        2 
  31  chr31_13221398     AKia    C    A        0      0        2 
  31  chr31_13221398     AOna    C    A        0      0        2 
  31  chr31_13221398     ASom    C    A        0      0        2 
  31  chr31_13221398     HCab    C    A        1      2        2 
  31  chr31_13221398     HPrz    C    A        1      2        2 
  31  chr31_13221398     ZBoe    C    A        0      0        2 
  31  chr31_13221398     ZGre    C    A        0      0        2 
  31  chr31_13221398     ZHar    C    A        0      0        2 
  31  chr31_13221398   Sample    C    A        1      2        2 
  31  chr31_13226580     AAsi    A    G        0      0        2 
  31  chr31_13226580     AKia    A    G        0      0        2 
  31  chr31_13226580     AOna    A    G        0      0        2 
  31  chr31_13226580     ASom    A    G        0      0        2 
  31  chr31_13226580     HCab    A    G        0      0        2 
  31  chr31_13226580     HPrz    A    G        0      0        2 
  31  chr31_13226580     ZBoe    A    G        0      0        2 
  31  chr31_13226580     ZGre    A    G        1      2        2 
  31  chr31_13226580     ZHar    A    G        0      0        2 
  31  chr31_13226580   Sample    A    G        0      0        2 
  31  chr31_13231489     AAsi    G    C        1      2        2 
  31  chr31_13231489     AKia    G    C        0      0        2 
  31  chr31_13231489     AOna    G    C        0      0        2 
  31  chr31_13231489     ASom    G    C        0      0        2 
  31  chr31_13231489     HCab    G    C        0      0        2 
  31  chr31_13231489     HPrz    G    C        0      0        2 
  31  chr31_13231489     ZBoe    G    C        0      0        2 
  31  chr31_13231489     ZGre    G    C        0      0        2 
  31  chr31_13231489     ZHar    G    C        0      0        2 
  31  chr31_13231489   Sample    G    C        0      0        2 
  31  chr31_13250038     AAsi    A    G        0      0        2 
  31  chr31_13250038     AKia    A    G        0      0        2 
  31  chr31_13250038     AOna    A    G        0      0        2 
  31  chr31_13250038     ASom    A    G        0      0        2 
  31  chr31_13250038     HCab    A    G        1      2        2 
  31  chr31_13250038     HPrz    A    G        1      2        2 
  31  chr31_13250038     ZBoe    A    G        0      0        2 
  31  chr31_13250038     ZGre    A    G        0      0        2 
  31  chr31_13250038     ZHar    A    G        0      0        2 
  31  chr31_13250038   Sample    A    G        1      2        2 
  31  chr31_13250266     AAsi    T    C        0      0        2 
  31  chr31_13250266     AKia    T    C        0      0        2 
  31  chr31_13250266     AOna    T    C        0      0        2 
  31  chr31_13250266     ASom    T    C        0      0        2 
  31  chr31_13250266     HCab    T    C        1      2        2 
  31  chr31_13250266     HPrz    T    C        1      2        2 
  31  chr31_13250266     ZBoe    T    C        0      0        2 
  31  chr31_13250266     ZGre    T    C        0      0        2 
  31  chr31_13250266     ZHar    T    C        0      0        2 
  31  chr31_13250266   Sample    T    C        1      2        2 
  31  chr31_13251462     AAsi    C    A        0      0        2 
  31  chr31_13251462     AKia    C    A        0      0        2 
  31  chr31_13251462     AOna    C    A        0      0        2 
  31  chr31_13251462     ASom    C    A        0      0        2 
  31  chr31_13251462     HCab    C    A        1      2        2 
  31  chr31_13251462     HPrz    C    A        1      2        2 
  31  chr31_13251462     ZBoe    C    A        0      0        2 
  31  chr31_13251462     ZGre    C    A        0      0        2 
  31  chr31_13251462     ZHar    C    A        0      0        2 
  31  chr31_13251462   Sample    C    A        1      2        2 
  31  chr31_13254293     AAsi    A    G        0      0        2 
  31  chr31_13254293     AKia    A    G        0      0        2 
  31  chr31_13254293     AOna    A    G        0      0        2 
  31  chr31_13254293     ASom    A    G        0      0        2 
  31  chr31_13254293     HCab    A    G        0      0        2 
  31  chr31_13254293     HPrz    A    G        0      0        2 
  31  chr31_13254293     ZBoe    A    G        0      0        2 
  31  chr31_13254293     ZGre    A    G        0      0        2 
  31  chr31_13254293     ZHar    A    G      0.5      1        2 
  31  chr31_13254293   Sample    A    G        0      0        2 
  31  chr31_13259935     AAsi    G    C      0.5      1        2 
  31  chr31_13259935     AKia    G    C        0      0        2 
  31  chr31_13259935     AOna    G    C        0      0        2 
  31  chr31_13259935     ASom    G    C        0      0        2 
  31  chr31_13259935     HCab    G    C        0      0        2 
  31  chr31_13259935     HPrz    G    C        0      0        2 
  31  chr31_13259935     ZBoe    G    C        0      0        2 
  31  chr31_13259935     ZGre    G    C        0      0        2 
  31  chr31_13259935     ZHar    G    C        0      0        2 
  31  chr31_13259935   Sample    G    C        0      0        2 
  31  chr31_13279069     AAsi    T    C        0      0        2 
  31  chr31_13279069     AKia    T    C        1      2        2 
  31  chr31_13279069     AOna    T    C      0.5      1        2 
  31  chr31_13279069     ASom    T    C        0      0        2 
  31  chr31_13279069     HCab    T    C        0      0        2 
  31  chr31_13279069     HPrz    T    C        0      0        2 
  31  chr31_13279069     ZBoe    T    C        0      0        2 
  31  chr31_13279069     ZGre    T    C        0      0        2 
  31  chr31_13279069     ZHar    T    C        0      0        2 
  31  chr31_13279069   Sample    T    C        0      0        2 
  31  chr31_13289912     AAsi    T    G        0      0        2 
  31  chr31_13289912     AKia    T    G        0      0        2 
  31  chr31_13289912     AOna    T    G        0      0        2 
  31  chr31_13289912     ASom    T    G        0      0        2 
  31  chr31_13289912     HCab    T    G        1      2        2 
  31  chr31_13289912     HPrz    T    G        1      2        2 
  31  chr31_13289912     ZBoe    T    G        0      0        2 
  31  chr31_13289912     ZGre    T    G        0      0        2 
  31  chr31_13289912     ZHar    T    G        0      0        2 
  31  chr31_13289912   Sample    T    G        1      2        2 
  31  chr31_13305537     AAsi    G    T        0      0        2 
  31  chr31_13305537     AKia    G    T        0      0        2 
  31  chr31_13305537     AOna    G    T        0      0        2 
  31  chr31_13305537     ASom    G    T        0      0        2 
  31  chr31_13305537     HCab    G    T        1      2        2 
  31  chr31_13305537     HPrz    G    T        1      2        2 
  31  chr31_13305537     ZBoe    G    T        0      0        2 
  31  chr31_13305537     ZGre    G    T        0      0        2 
  31  chr31_13305537     ZHar    G    T        0      0        2 
  31  chr31_13305537   Sample    G    T        1      2        2 
  31  chr31_13310069     AAsi    G    C        0      0        2 
  31  chr31_13310069     AKia    G    C        0      0        2 
  31  chr31_13310069     AOna    G    C        1      2        2 
  31  chr31_13310069     ASom    G    C        0      0        2 
  31  chr31_13310069     HCab    G    C        0      0        2 
  31  chr31_13310069     HPrz    G    C        0      0        2 
  31  chr31_13310069     ZBoe    G    C        0      0        2 
  31  chr31_13310069     ZGre    G    C        0      0        2 
  31  chr31_13310069     ZHar    G    C        0      0        2 
  31  chr31_13310069   Sample    G    C        0      0        2 
  31  chr31_13310749     AAsi    T    C        0      0        2 
  31  chr31_13310749     AKia    T    C        0      0        2 
  31  chr31_13310749     AOna    T    C        0      0        2 
  31  chr31_13310749     ASom    T    C        0      0        2 
  31  chr31_13310749     HCab    T    C        1      2        2 
  31  chr31_13310749     HPrz    T    C        1      2        2 
  31  chr31_13310749     ZBoe    T    C        0      0        2 
  31  chr31_13310749     ZGre    T    C        0      0        2 
  31  chr31_13310749     ZHar    T    C        0      0        2 
  31  chr31_13310749   Sample    T    C        1      2        2 
  31  chr31_13311405     AAsi    T    C        0      0        2 
  31  chr31_13311405     AKia    T    C        0      0        2 
  31  chr31_13311405     AOna    T    C        0      0        2 
  31  chr31_13311405     ASom    T    C        0      0        2 
  31  chr31_13311405     HCab    T    C        1      2        2 
  31  chr31_13311405     HPrz    T    C        1      2        2 
  31  chr31_13311405     ZBoe    T    C        0      0        2 
  31  chr31_13311405     ZGre    T    C        0      0        2 
  31  chr31_13311405     ZHar    T    C        0      0        2 
  31  chr31_13311405   Sample    T    C        1      2        2 
  31  chr31_13317085     AAsi    A    G        1      2        2 
  31  chr31_13317085     AKia    A    G        1      2        2 
  31  chr31_13317085     AOna    A    G        1      2        2 
  31  chr31_13317085     ASom    A    G        1      2        2 
  31  chr31_13317085     HCab    A    G        0      0        2 
  31  chr31_13317085     HPrz    A    G        0      0        2 
  31  chr31_13317085     ZBoe    A    G        0      0        2 
  31  chr31_13317085     ZGre    A    G        0      0        2 
  31  chr31_13317085     ZHar    A    G        0      0        2 
  31  chr31_13317085   Sample    A    G        0      0        2 
  31  chr31_13317679     AAsi    C    A        0      0        2 
  31  chr31_13317679     AKia    C    A        1      2        2 
  31  chr31_13317679     AOna    C    A        1      2        2 
  31  chr31_13317679     ASom    C    A        0      0        2 
  31  chr31_13317679     HCab    C    A        0      0        2 
  31  chr31_13317679     HPrz    C    A        0      0        2 
  31  chr31_13317679     ZBoe    C    A        0      0        2 
  31  chr31_13317679     ZGre    C    A        0      0        2 
  31  chr31_13317679     ZHar    C    A        0      0        2 
  31  chr31_13317679   Sample    C    A        0      0        2 
  31  chr31_13325552     AAsi    A    G        0      0        2 
  31  chr31_13325552     AKia    A    G        0      0        2 
  31  chr31_13325552     AOna    A    G        0      0        2 
  31  chr31_13325552     ASom    A    G        0      0        2 
  31  chr31_13325552     HCab    A    G        1      2        2 
  31  chr31_13325552     HPrz    A    G      0.5      1        2 
  31  chr31_13325552     ZBoe    A    G        0      0        2 
  31  chr31_13325552     ZGre    A    G        0      0        2 
  31  chr31_13325552     ZHar    A    G        0      0        2 
  31  chr31_13325552   Sample    A    G        1      2        2 
  31  chr31_13328817     AAsi    C    T        0      0        2 
  31  chr31_13328817     AKia    C    T        0      0        2 
  31  chr31_13328817     AOna    C    T        0      0        2 
  31  chr31_13328817     ASom    C    T        0      0        2 
  31  chr31_13328817     HCab    C    T        1      2        2 
  31  chr31_13328817     HPrz    C    T      0.5      1        2 
  31  chr31_13328817     ZBoe    C    T        0      0        2 
  31  chr31_13328817     ZGre    C    T        0      0        2 
  31  chr31_13328817     ZHar    C    T        0      0        2 
  31  chr31_13328817   Sample    C    T        1      2        2 
  31  chr31_13337000     AAsi    G    T        0      0        2 
  31  chr31_13337000     AKia    G    T        0      0        2 
  31  chr31_13337000     AOna    G    T        0      0        2 
  31  chr31_13337000     ASom    G    T        0      0        2 
  31  chr31_13337000     HCab    G    T        1      2        2 
  31  chr31_13337000     HPrz    G    T        1      2        2 
  31  chr31_13337000     ZBoe    G    T        0      0        2 
  31  chr31_13337000     ZGre    G    T        0      0        2 
  31  chr31_13337000     ZHar    G    T        0      0        2 
  31  chr31_13337000   Sample    G    T        1      2        2 
  31  chr31_13337530     AAsi    G    A        0      0        2 
  31  chr31_13337530     AKia    G    A        0      0        2 
  31  chr31_13337530     AOna    G    A        0      0        2 
  31  chr31_13337530     ASom    G    A        0      0        2 
  31  chr31_13337530     HCab    G    A        1      2        2 
  31  chr31_13337530     HPrz    G    A        1      2        2 
  31  chr31_13337530     ZBoe    G    A        0      0        2 
  31  chr31_13337530     ZGre    G    A        0      0        2 
  31  chr31_13337530     ZHar    G    A        0      0        2 
  31  chr31_13337530   Sample    G    A        1      2        2 
  31  chr31_13341231     AAsi    C    G        0      0        2 
  31  chr31_13341231     AKia    C    G        0      0        2 
  31  chr31_13341231     AOna    C    G        0      0        2 
  31  chr31_13341231     ASom    C    G        0      0        2 
  31  chr31_13341231     HCab    C    G        1      2        2 
  31  chr31_13341231     HPrz    C    G        1      2        2 
  31  chr31_13341231     ZBoe    C    G        0      0        2 
  31  chr31_13341231     ZGre    C    G        0      0        2 
  31  chr31_13341231     ZHar    C    G        0      0        2 
  31  chr31_13341231   Sample    C    G        1      2        2 
  31  chr31_13341287     AAsi    G    C        0      0        2 
  31  chr31_13341287     AKia    G    C        0      0        2 
  31  chr31_13341287     AOna    G    C        1      2        2 
  31  chr31_13341287     ASom    G    C        0      0        2 
  31  chr31_13341287     HCab    G    C        0      0        2 
  31  chr31_13341287     HPrz    G    C        0      0        2 
  31  chr31_13341287     ZBoe    G    C        0      0        2 
  31  chr31_13341287     ZGre    G    C        0      0        2 
  31  chr31_13341287     ZHar    G    C        0      0        2 
  31  chr31_13341287   Sample    G    C        0      0        2 
  31  chr31_13346969     AAsi    C    T        0      0        2 
  31  chr31_13346969     AKia    C    T        0      0        2 
  31  chr31_13346969     AOna    C    T        0      0        2 
  31  chr31_13346969     ASom    C    T        0      0        2 
  31  chr31_13346969     HCab    C    T        1      2        2 
  31  chr31_13346969     HPrz    C    T        1      2        2 
  31  chr31_13346969     ZBoe    C    T        0      0        2 
  31  chr31_13346969     ZGre    C    T        0      0        2 
  31  chr31_13346969     ZHar    C    T        0      0        2 
  31  chr31_13346969   Sample    C    T        1      2        2 
  31  chr31_13365058     AAsi    A    G        0      0        2 
  31  chr31_13365058     AKia    A    G        0      0        2 
  31  chr31_13365058     AOna    A    G        0      0        2 
  31  chr31_13365058     ASom    A    G        0      0        2 
  31  chr31_13365058     HCab    A    G        1      2        2 
  31  chr31_13365058     HPrz    A    G        1      2        2 
  31  chr31_13365058     ZBoe    A    G        0      0        2 
  31  chr31_13365058     ZGre    A    G        0      0        2 
  31  chr31_13365058     ZHar    A    G        0      0        2 
  31  chr31_13365058   Sample    A    G        1      2        2 
  31  chr31_13366289     AAsi    C    A        0      0        2 
  31  chr31_13366289     AKia    C    A        0      0        2 
  31  chr31_13366289     AOna    C    A        0      0        2 
  31  chr31_13366289     ASom    C    A        0      0        2 
  31  chr31_13366289     HCab    C    A        1      2        2 
  31  chr31_13366289     HPrz    C    A        1      2        2 
  31  chr31_13366289     ZBoe    C    A        0      0        2 
  31  chr31_13366289     ZGre    C    A        0      0        2 
  31  chr31_13366289     ZHar    C    A        0      0        2 
  31  chr31_13366289   Sample    C    A        1      2        2 
  31  chr31_13370078     AAsi    C    G        0      0        2 
  31  chr31_13370078     AKia    C    G        0      0        2 
  31  chr31_13370078     AOna    C    G        0      0        2 
  31  chr31_13370078     ASom    C    G        0      0        2 
  31  chr31_13370078     HCab    C    G        0      0        2 
  31  chr31_13370078     HPrz    C    G      0.5      1        2 
  31  chr31_13370078     ZBoe    C    G        0      0        2 
  31  chr31_13370078     ZGre    C    G        0      0        2 
  31  chr31_13370078     ZHar    C    G        0      0        2 
  31  chr31_13370078   Sample    C    G        0      0        2 
  31  chr31_13377718     AAsi    T    C        1      2        2 
  31  chr31_13377718     AKia    T    C        0      0        2 
  31  chr31_13377718     AOna    T    C        0      0        2 
  31  chr31_13377718     ASom    T    C        1      2        2 
  31  chr31_13377718     HCab    T    C        0      0        2 
  31  chr31_13377718     HPrz    T    C        0      0        2 
  31  chr31_13377718     ZBoe    T    C        0      0        2 
  31  chr31_13377718     ZGre    T    C        0      0        2 
  31  chr31_13377718     ZHar    T    C        1      2        2 
  31  chr31_13377718   Sample    T    C        0      0        2 
  31  chr31_13378524     AAsi    A    G        0      0        2 
  31  chr31_13378524     AKia    A    G        0      0        2 
  31  chr31_13378524     AOna    A    G        0      0        2 
  31  chr31_13378524     ASom    A    G        0      0        2 
  31  chr31_13378524     HCab    A    G      0.5      1        2 
  31  chr31_13378524     HPrz    A    G        0      0        2 
  31  chr31_13378524     ZBoe    A    G        0      0        2 
  31  chr31_13378524     ZGre    A    G        0      0        2 
  31  chr31_13378524     ZHar    A    G        0      0        2 
  31  chr31_13378524   Sample    A    G        0      0        2 
  31  chr31_13379841     AAsi    A    G        1      2        2 
  31  chr31_13379841     AKia    A    G        0      0        2 
  31  chr31_13379841     AOna    A    G        0      0        2 
  31  chr31_13379841     ASom    A    G        1      2        2 
  31  chr31_13379841     HCab    A    G        0      0        2 
  31  chr31_13379841     HPrz    A    G        0      0        2 
  31  chr31_13379841     ZBoe    A    G        0      0        2 
  31  chr31_13379841     ZGre    A    G        0      0        2 
  31  chr31_13379841     ZHar    A    G        0      0        2 
  31  chr31_13379841   Sample    A    G        0      0        2 
  31  chr31_13380201     AAsi    C    A        1      2        2 
  31  chr31_13380201     AKia    C    A        0      0        2 
  31  chr31_13380201     AOna    C    A        0      0        2 
  31  chr31_13380201     ASom    C    A        1      2        2 
  31  chr31_13380201     HCab    C    A        1      2        2 
  31  chr31_13380201     HPrz    C    A        1      2        2 
  31  chr31_13380201     ZBoe    C    A        0      0        2 
  31  chr31_13380201     ZGre    C    A        0      0        2 
  31  chr31_13380201     ZHar    C    A        0      0        2 
  31  chr31_13380201   Sample    C    A        1      2        2 
  31  chr31_13385247     AAsi    G    T        0      0        2 
  31  chr31_13385247     AKia    G    T        0      0        2 
  31  chr31_13385247     AOna    G    T        0      0        2 
  31  chr31_13385247     ASom    G    T        0      0        2 
  31  chr31_13385247     HCab    G    T        0      0        2 
  31  chr31_13385247     HPrz    G    T        0      0        2 
  31  chr31_13385247     ZBoe    G    T      0.5      1        2 
  31  chr31_13385247     ZGre    G    T        0      0        2 
  31  chr31_13385247     ZHar    G    T        1      2        2 
  31  chr31_13385247   Sample    G    T        0      0        2 
  31  chr31_13392556     AAsi    C    T        0      0        2 
  31  chr31_13392556     AKia    C    T        0      0        2 
  31  chr31_13392556     AOna    C    T        0      0        2 
  31  chr31_13392556     ASom    C    T        0      0        2 
  31  chr31_13392556     HCab    C    T        0      0        2 
  31  chr31_13392556     HPrz    C    T        0      0        2 
  31  chr31_13392556     ZBoe    C    T        0      0        2 
  31  chr31_13392556     ZGre    C    T        1      2        2 
  31  chr31_13392556     ZHar    C    T        0      0        2 
  31  chr31_13392556   Sample    C    T        0      0        2 
  31  chr31_13393932     AAsi    A    G        0      0        2 
  31  chr31_13393932     AKia    A    G        0      0        2 
  31  chr31_13393932     AOna    A    G        0      0        2 
  31  chr31_13393932     ASom    A    G        0      0        2 
  31  chr31_13393932     HCab    A    G        1      2        2 
  31  chr31_13393932     HPrz    A    G        1      2        2 
  31  chr31_13393932     ZBoe    A    G        0      0        2 
  31  chr31_13393932     ZGre    A    G        0      0        2 
  31  chr31_13393932     ZHar    A    G        0      0        2 
  31  chr31_13393932   Sample    A    G        1      2        2 
  31  chr31_13396311     AAsi    A    G      0.5      1        2 
  31  chr31_13396311     AKia    A    G        0      0        2 
  31  chr31_13396311     AOna    A    G        0      0        2 
  31  chr31_13396311     ASom    A    G        0      0        2 
  31  chr31_13396311     HCab    A    G        0      0        2 
  31  chr31_13396311     HPrz    A    G        0      0        2 
  31  chr31_13396311     ZBoe    A    G        0      0        2 
  31  chr31_13396311     ZGre    A    G        0      0        2 
  31  chr31_13396311     ZHar    A    G        0      0        2 
  31  chr31_13396311   Sample    A    G        0      0        2 
  31  chr31_13397548     AAsi    C    T        0      0        2 
  31  chr31_13397548     AKia    C    T        0      0        2 
  31  chr31_13397548     AOna    C    T        0      0        2 
  31  chr31_13397548     ASom    C    T        1      2        2 
  31  chr31_13397548     HCab    C    T        0      0        2 
  31  chr31_13397548     HPrz    C    T        0      0        2 
  31  chr31_13397548     ZBoe    C    T        0      0        2 
  31  chr31_13397548     ZGre    C    T        0      0        2 
  31  chr31_13397548     ZHar    C    T        0      0        2 
  31  chr31_13397548   Sample    C    T        0      0        2 
  31  chr31_13398391     AAsi    G    T        0      0        2 
  31  chr31_13398391     AKia    G    T        0      0        2 
  31  chr31_13398391     AOna    G    T        0      0        2 
  31  chr31_13398391     ASom    G    T        0      0        2 
  31  chr31_13398391     HCab    G    T        0      0        2 
  31  chr31_13398391     HPrz    G    T        0      0        2 
  31  chr31_13398391     ZBoe    G    T        0      0        2 
  31  chr31_13398391     ZGre    G    T        0      0        2 
  31  chr31_13398391     ZHar    G    T        1      2        2 
  31  chr31_13398391   Sample    G    T        0      0        2 
  31  chr31_13403069     AAsi    C    T        0      0        2 
  31  chr31_13403069     AKia    C    T        0      0        2 
  31  chr31_13403069     AOna    C    T        1      2        2 
  31  chr31_13403069     ASom    C    T        0      0        2 
  31  chr31_13403069     HCab    C    T        0      0        2 
  31  chr31_13403069     HPrz    C    T        0      0        2 
  31  chr31_13403069     ZBoe    C    T        0      0        2 
  31  chr31_13403069     ZGre    C    T        0      0        2 
  31  chr31_13403069     ZHar    C    T        0      0        2 
  31  chr31_13403069   Sample    C    T        0      0        2 
  31  chr31_13403465     AAsi    C    A        0      0        2 
  31  chr31_13403465     AKia    C    A        0      0        2 
  31  chr31_13403465     AOna    C    A        0      0        2 
  31  chr31_13403465     ASom    C    A        0      0        2 
  31  chr31_13403465     HCab    C    A        0      0        2 
  31  chr31_13403465     HPrz    C    A        0      0        2 
  31  chr31_13403465     ZBoe    C    A        1      2        2 
  31  chr31_13403465     ZGre    C    A        1      2        2 
  31  chr31_13403465     ZHar    C    A        1      2        2 
  31  chr31_13403465   Sample    C    A        0      0        2 
  31  chr31_13406112     AAsi    G    A        0      0        2 
  31  chr31_13406112     AKia    G    A        0      0        2 
  31  chr31_13406112     AOna    G    A        0      0        2 
  31  chr31_13406112     ASom    G    A        0      0        2 
  31  chr31_13406112     HCab    G    A        0      0        2 
  31  chr31_13406112     HPrz    G    A        0      0        2 
  31  chr31_13406112     ZBoe    G    A        0      0        2 
  31  chr31_13406112     ZGre    G    A        0      0        2 
  31  chr31_13406112     ZHar    G    A      0.5      1        2 
  31  chr31_13406112   Sample    G    A        0      0        2 
  31  chr31_13410216     AAsi    G    C        0      0        2 
  31  chr31_13410216     AKia    G    C        0      0        2 
  31  chr31_13410216     AOna    G    C        0      0        2 
  31  chr31_13410216     ASom    G    C        0      0        2 
  31  chr31_13410216     HCab    G    C        1      2        2 
  31  chr31_13410216     HPrz    G    C        1      2        2 
  31  chr31_13410216     ZBoe    G    C        0      0        2 
  31  chr31_13410216     ZGre    G    C        0      0        2 
  31  chr31_13410216     ZHar    G    C        0      0        2 
  31  chr31_13410216   Sample    G    C        1      2        2 
  31  chr31_13411044     AAsi    C    A        0      0        2 
  31  chr31_13411044     AKia    C    A        0      0        2 
  31  chr31_13411044     AOna    C    A        0      0        2 
  31  chr31_13411044     ASom    C    A        0      0        2 
  31  chr31_13411044     HCab    C    A        1      2        2 
  31  chr31_13411044     HPrz    C    A        1      2        2 
  31  chr31_13411044     ZBoe    C    A        0      0        2 
  31  chr31_13411044     ZGre    C    A        0      0        2 
  31  chr31_13411044     ZHar    C    A        0      0        2 
  31  chr31_13411044   Sample    C    A        1      2        2 
  31  chr31_13411486     AAsi    T    G        0      0        2 
  31  chr31_13411486     AKia    T    G        0      0        2 
  31  chr31_13411486     AOna    T    G        0      0        2 
  31  chr31_13411486     ASom    T    G        0      0        2 
  31  chr31_13411486     HCab    T    G        0      0        2 
  31  chr31_13411486     HPrz    T    G        0      0        2 
  31  chr31_13411486     ZBoe    T    G        1      2        2 
  31  chr31_13411486     ZGre    T    G        1      2        2 
  31  chr31_13411486     ZHar    T    G        0      0        2 
  31  chr31_13411486   Sample    T    G        0      0        2 
  31  chr31_13412731     AAsi    A    G        0      0        2 
  31  chr31_13412731     AKia    A    G        0      0        2 
  31  chr31_13412731     AOna    A    G        0      0        2 
  31  chr31_13412731     ASom    A    G        0      0        2 
  31  chr31_13412731     HCab    A    G        0      0        2 
  31  chr31_13412731     HPrz    A    G        0      0        2 
  31  chr31_13412731     ZBoe    A    G        0      0        2 
  31  chr31_13412731     ZGre    A    G        0      0        2 
  31  chr31_13412731     ZHar    A    G        1      2        2 
  31  chr31_13412731   Sample    A    G        0      0        2 
  31  chr31_13416002     AAsi    C    T        0      0        2 
  31  chr31_13416002     AKia    C    T        1      2        2 
  31  chr31_13416002     AOna    C    T        1      2        2 
  31  chr31_13416002     ASom    C    T        0      0        2 
  31  chr31_13416002     HCab    C    T        0      0        2 
  31  chr31_13416002     HPrz    C    T        0      0        2 
  31  chr31_13416002     ZBoe    C    T        0      0        2 
  31  chr31_13416002     ZGre    C    T        0      0        2 
  31  chr31_13416002     ZHar    C    T        0      0        2 
  31  chr31_13416002   Sample    C    T        0      0        2 
  31  chr31_13417856     AAsi    T    C        0      0        2 
  31  chr31_13417856     AKia    T    C        1      2        2 
  31  chr31_13417856     AOna    T    C        1      2        2 
  31  chr31_13417856     ASom    T    C        0      0        2 
  31  chr31_13417856     HCab    T    C        0      0        2 
  31  chr31_13417856     HPrz    T    C        0      0        2 
  31  chr31_13417856     ZBoe    T    C        0      0        2 
  31  chr31_13417856     ZGre    T    C        0      0        2 
  31  chr31_13417856     ZHar    T    C        0      0        2 
  31  chr31_13417856   Sample    T    C        0      0        2 
  31  chr31_13419661     AAsi    A    G        0      0        2 
  31  chr31_13419661     AKia    A    G        0      0        2 
  31  chr31_13419661     AOna    A    G        0      0        2 
  31  chr31_13419661     ASom    A    G        1      2        2 
  31  chr31_13419661     HCab    A    G        0      0        2 
  31  chr31_13419661     HPrz    A    G        0      0        2 
  31  chr31_13419661     ZBoe    A    G        0      0        2 
  31  chr31_13419661     ZGre    A    G        0      0        2 
  31  chr31_13419661     ZHar    A    G        0      0        2 
  31  chr31_13419661   Sample    A    G        0      0        2 
  31  chr31_13422044     AAsi    G    A        0      0        2 
  31  chr31_13422044     AKia    G    A        0      0        2 
  31  chr31_13422044     AOna    G    A        0      0        2 
  31  chr31_13422044     ASom    G    A        0      0        2 
  31  chr31_13422044     HCab    G    A        1      2        2 
  31  chr31_13422044     HPrz    G    A        1      2        2 
  31  chr31_13422044     ZBoe    G    A        0      0        2 
  31  chr31_13422044     ZGre    G    A        0      0        2 
  31  chr31_13422044     ZHar    G    A        0      0        2 
  31  chr31_13422044   Sample    G    A        1      2        2 
  31  chr31_13428254     AAsi    A    G        0      0        2 
  31  chr31_13428254     AKia    A    G        0      0        2 
  31  chr31_13428254     AOna    A    G        0      0        2 
  31  chr31_13428254     ASom    A    G        0      0        2 
  31  chr31_13428254     HCab    A    G      0.5      1        2 
  31  chr31_13428254     HPrz    A    G        1      2        2 
  31  chr31_13428254     ZBoe    A    G        0      0        2 
  31  chr31_13428254     ZGre    A    G        0      0        2 
  31  chr31_13428254     ZHar    A    G        0      0        2 
  31  chr31_13428254   Sample    A    G        1      2        2 
  31  chr31_13435873     AAsi    A    G        0      0        2 
  31  chr31_13435873     AKia    A    G        0      0        2 
  31  chr31_13435873     AOna    A    G        0      0        2 
  31  chr31_13435873     ASom    A    G        0      0        2 
  31  chr31_13435873     HCab    A    G      0.5      1        2 
  31  chr31_13435873     HPrz    A    G        0      0        2 
  31  chr31_13435873     ZBoe    A    G        0      0        2 
  31  chr31_13435873     ZGre    A    G        0      0        2 
  31  chr31_13435873     ZHar    A    G        0      0        2 
  31  chr31_13435873   Sample    A    G        0      0        2 
  31  chr31_13443084     AAsi    G    T      0.5      1        2 
  31  chr31_13443084     AKia    G    T        0      0        2 
  31  chr31_13443084     AOna    G    T        0      0        2 
  31  chr31_13443084     ASom    G    T        1      2        2 
  31  chr31_13443084     HCab    G    T        0      0        2 
  31  chr31_13443084     HPrz    G    T        0      0        2 
  31  chr31_13443084     ZBoe    G    T        0      0        2 
  31  chr31_13443084     ZGre    G    T        0      0        2 
  31  chr31_13443084     ZHar    G    T        0      0        2 
  31  chr31_13443084   Sample    G    T        0      0        2 
  31  chr31_13452262     AAsi    A    T        0      0        2 
  31  chr31_13452262     AKia    A    T        0      0        2 
  31  chr31_13452262     AOna    A    T        0      0        2 
  31  chr31_13452262     ASom    A    T        0      0        2 
  31  chr31_13452262     HCab    A    T        0      0        2 
  31  chr31_13452262     HPrz    A    T        0      0        2 
  31  chr31_13452262     ZBoe    A    T        0      0        2 
  31  chr31_13452262     ZGre    A    T        0      0        2 
  31  chr31_13452262     ZHar    A    T        1      2        2 
  31  chr31_13452262   Sample    A    T        0      0        2 
  31  chr31_13463813     AAsi    G    T        0      0        2 
  31  chr31_13463813     AKia    G    T        0      0        2 
  31  chr31_13463813     AOna    G    T        0      0        2 
  31  chr31_13463813     ASom    G    T        0      0        2 
  31  chr31_13463813     HCab    G    T        1      2        2 
  31  chr31_13463813     HPrz    G    T        1      2        2 
  31  chr31_13463813     ZBoe    G    T        0      0        2 
  31  chr31_13463813     ZGre    G    T        0      0        2 
  31  chr31_13463813     ZHar    G    T        0      0        2 
  31  chr31_13463813   Sample    G    T        1      2        2 
  31  chr31_13466907     AAsi    G    T        0      0        2 
  31  chr31_13466907     AKia    G    T        0      0        2 
  31  chr31_13466907     AOna    G    T        0      0        2 
  31  chr31_13466907     ASom    G    T        0      0        2 
  31  chr31_13466907     HCab    G    T        1      2        2 
  31  chr31_13466907     HPrz    G    T        1      2        2 
  31  chr31_13466907     ZBoe    G    T        0      0        2 
  31  chr31_13466907     ZGre    G    T        0      0        2 
  31  chr31_13466907     ZHar    G    T        0      0        2 
  31  chr31_13466907   Sample    G    T        1      2        2 
  31  chr31_13471448     AAsi    T    C        0      0        2 
  31  chr31_13471448     AKia    T    C        0      0        2 
  31  chr31_13471448     AOna    T    C        0      0        2 
  31  chr31_13471448     ASom    T    C        0      0        2 
  31  chr31_13471448     HCab    T    C        0      0        2 
  31  chr31_13471448     HPrz    T    C        0      0        2 
  31  chr31_13471448     ZBoe    T    C        0      0        2 
  31  chr31_13471448     ZGre    T    C        1      2        2 
  31  chr31_13471448     ZHar    T    C        0      0        2 
  31  chr31_13471448   Sample    T    C        0      0        2 
  31  chr31_13476307     AAsi    T    C        0      0        2 
  31  chr31_13476307     AKia    T    C      0.5      1        2 
  31  chr31_13476307     AOna    T    C        1      2        2 
  31  chr31_13476307     ASom    T    C        0      0        2 
  31  chr31_13476307     HCab    T    C        0      0        2 
  31  chr31_13476307     HPrz    T    C        0      0        2 
  31  chr31_13476307     ZBoe    T    C        0      0        2 
  31  chr31_13476307     ZGre    T    C        0      0        2 
  31  chr31_13476307     ZHar    T    C        0      0        2 
  31  chr31_13476307   Sample    T    C        0      0        2 
  31  chr31_13479880     AAsi    C    T        0      0        2 
  31  chr31_13479880     AKia    C    T        0      0        2 
  31  chr31_13479880     AOna    C    T        0      0        2 
  31  chr31_13479880     ASom    C    T        0      0        2 
  31  chr31_13479880     HCab    C    T        0      0        2 
  31  chr31_13479880     HPrz    C    T        0      0        2 
  31  chr31_13479880     ZBoe    C    T        0      0        2 
  31  chr31_13479880     ZGre    C    T        0      0        2 
  31  chr31_13479880     ZHar    C    T      0.5      1        2 
  31  chr31_13479880   Sample    C    T        0      0        2 
  31  chr31_13489145     AAsi    A    G        0      0        2 
  31  chr31_13489145     AKia    A    G        0      0        2 
  31  chr31_13489145     AOna    A    G        0      0        2 
  31  chr31_13489145     ASom    A    G        0      0        2 
  31  chr31_13489145     HCab    A    G        0      0        2 
  31  chr31_13489145     HPrz    A    G        0      0        2 
  31  chr31_13489145     ZBoe    A    G      0.5      1        2 
  31  chr31_13489145     ZGre    A    G        0      0        2 
  31  chr31_13489145     ZHar    A    G        0      0        2 
  31  chr31_13489145   Sample    A    G        0      0        2 
  31  chr31_13509969     AAsi    C    G        0      0        2 
  31  chr31_13509969     AKia    C    G        0      0        2 
  31  chr31_13509969     AOna    C    G        0      0        2 
  31  chr31_13509969     ASom    C    G        0      0        2 
  31  chr31_13509969     HCab    C    G        0      0        2 
  31  chr31_13509969     HPrz    C    G        0      0        2 
  31  chr31_13509969     ZBoe    C    G        1      2        2 
  31  chr31_13509969     ZGre    C    G        0      0        2 
  31  chr31_13509969     ZHar    C    G        0      0        2 
  31  chr31_13509969   Sample    C    G        0      0        2 
  31  chr31_13515841     AAsi    G    A        0      0        2 
  31  chr31_13515841     AKia    G    A        0      0        2 
  31  chr31_13515841     AOna    G    A        0      0        2 
  31  chr31_13515841     ASom    G    A        0      0        2 
  31  chr31_13515841     HCab    G    A        0      0        2 
  31  chr31_13515841     HPrz    G    A        0      0        2 
  31  chr31_13515841     ZBoe    G    A        0      0        2 
  31  chr31_13515841     ZGre    G    A        0      0        2 
  31  chr31_13515841     ZHar    G    A      0.5      1        2 
  31  chr31_13515841   Sample    G    A        0      0        2 
  31  chr31_13516432     AAsi    A    G        0      0        2 
  31  chr31_13516432     AKia    A    G        0      0        2 
  31  chr31_13516432     AOna    A    G        0      0        2 
  31  chr31_13516432     ASom    A    G        0      0        2 
  31  chr31_13516432     HCab    A    G        0      0        2 
  31  chr31_13516432     HPrz    A    G        0      0        2 
  31  chr31_13516432     ZBoe    A    G        0      0        2 
  31  chr31_13516432     ZGre    A    G        0      0        2 
  31  chr31_13516432     ZHar    A    G      0.5      1        2 
  31  chr31_13516432   Sample    A    G        0      0        2 
  31  chr31_13542151     AAsi    T    G      0.5      1        2 
  31  chr31_13542151     AKia    T    G        0      0        2 
  31  chr31_13542151     AOna    T    G        0      0        2 
  31  chr31_13542151     ASom    T    G        0      0        2 
  31  chr31_13542151     HCab    T    G        0      0        2 
  31  chr31_13542151     HPrz    T    G        0      0        2 
  31  chr31_13542151     ZBoe    T    G        0      0        2 
  31  chr31_13542151     ZGre    T    G        0      0        2 
  31  chr31_13542151     ZHar    T    G        0      0        2 
  31  chr31_13542151   Sample    T    G        0      0        2 
  31  chr31_13542444     AAsi    G    C        0      0        2 
  31  chr31_13542444     AKia    G    C        0      0        2 
  31  chr31_13542444     AOna    G    C        0      0        2 
  31  chr31_13542444     ASom    G    C        0      0        2 
  31  chr31_13542444     HCab    G    C        1      2        2 
  31  chr31_13542444     HPrz    G    C        1      2        2 
  31  chr31_13542444     ZBoe    G    C        0      0        2 
  31  chr31_13542444     ZGre    G    C        0      0        2 
  31  chr31_13542444     ZHar    G    C        0      0        2 
  31  chr31_13542444   Sample    G    C        1      2        2 
  31  chr31_13559469     AAsi    T    C        0      0        2 
  31  chr31_13559469     AKia    T    C        0      0        2 
  31  chr31_13559469     AOna    T    C        0      0        2 
  31  chr31_13559469     ASom    T    C        0      0        2 
  31  chr31_13559469     HCab    T    C      0.5      1        2 
  31  chr31_13559469     HPrz    T    C        0      0        2 
  31  chr31_13559469     ZBoe    T    C        0      0        2 
  31  chr31_13559469     ZGre    T    C        0      0        2 
  31  chr31_13559469     ZHar    T    C        0      0        2 
  31  chr31_13559469   Sample    T    C        0      0        2 
  31  chr31_13569844     AAsi    A    G        0      0        2 
  31  chr31_13569844     AKia    A    G        0      0        2 
  31  chr31_13569844     AOna    A    G        0      0        2 
  31  chr31_13569844     ASom    A    G        0      0        2 
  31  chr31_13569844     HCab    A    G        1      2        2 
  31  chr31_13569844     HPrz    A    G        1      2        2 
  31  chr31_13569844     ZBoe    A    G        0      0        2 
  31  chr31_13569844     ZGre    A    G        0      0        2 
  31  chr31_13569844     ZHar    A    G        0      0        2 
  31  chr31_13569844   Sample    A    G        1      2        2 
  31  chr31_13570593     AAsi    A    G        0      0        2 
  31  chr31_13570593     AKia    A    G        0      0        2 
  31  chr31_13570593     AOna    A    G        0      0        2 
  31  chr31_13570593     ASom    A    G        0      0        2 
  31  chr31_13570593     HCab    A    G        0      0        2 
  31  chr31_13570593     HPrz    A    G        0      0        2 
  31  chr31_13570593     ZBoe    A    G      0.5      1        2 
  31  chr31_13570593     ZGre    A    G        0      0        2 
  31  chr31_13570593     ZHar    A    G        0      0        2 
  31  chr31_13570593   Sample    A    G        0      0        2 
  31  chr31_13570791     AAsi    C    A        1      2        2 
  31  chr31_13570791     AKia    C    A        0      0        2 
  31  chr31_13570791     AOna    C    A        0      0        2 
  31  chr31_13570791     ASom    C    A        0      0        2 
  31  chr31_13570791     HCab    C    A        0      0        2 
  31  chr31_13570791     HPrz    C    A        0      0        2 
  31  chr31_13570791     ZBoe    C    A        0      0        2 
  31  chr31_13570791     ZGre    C    A        0      0        2 
  31  chr31_13570791     ZHar    C    A        0      0        2 
  31  chr31_13570791   Sample    C    A        0      0        2 
  31  chr31_13575239     AAsi    A    G        0      0        2 
  31  chr31_13575239     AKia    A    G        0      0        2 
  31  chr31_13575239     AOna    A    G        0      0        2 
  31  chr31_13575239     ASom    A    G        0      0        2 
  31  chr31_13575239     HCab    A    G        0      0        2 
  31  chr31_13575239     HPrz    A    G        0      0        2 
  31  chr31_13575239     ZBoe    A    G        0      0        2 
  31  chr31_13575239     ZGre    A    G        1      2        2 
  31  chr31_13575239     ZHar    A    G        0      0        2 
  31  chr31_13575239   Sample    A    G        0      0        2 
  31  chr31_13575418     AAsi    T    C        1      2        2 
  31  chr31_13575418     AKia    T    C        0      0        2 
  31  chr31_13575418     AOna    T    C        0      0        2 
  31  chr31_13575418     ASom    T    C        1      2        2 
  31  chr31_13575418     HCab    T    C        0      0        2 
  31  chr31_13575418     HPrz    T    C        0      0        2 
  31  chr31_13575418     ZBoe    T    C        0      0        2 
  31  chr31_13575418     ZGre    T    C        0      0        2 
  31  chr31_13575418     ZHar    T    C        0      0        2 
  31  chr31_13575418   Sample    T    C        0      0        2 
  31  chr31_13576427     AAsi    T    C        0      0        2 
  31  chr31_13576427     AKia    T    C        0      0        2 
  31  chr31_13576427     AOna    T    C        0      0        2 
  31  chr31_13576427     ASom    T    C        0      0        2 
  31  chr31_13576427     HCab    T    C      0.5      1        2 
  31  chr31_13576427     HPrz    T    C        0      0        2 
  31  chr31_13576427     ZBoe    T    C        0      0        2 
  31  chr31_13576427     ZGre    T    C        0      0        2 
  31  chr31_13576427     ZHar    T    C        0      0        2 
  31  chr31_13576427   Sample    T    C        0      0        2 
  31  chr31_13583685     AAsi    T    G        0      0        2 
  31  chr31_13583685     AKia    T    G        0      0        2 
  31  chr31_13583685     AOna    T    G        0      0        2 
  31  chr31_13583685     ASom    T    G        0      0        2 
  31  chr31_13583685     HCab    T    G        1      2        2 
  31  chr31_13583685     HPrz    T    G        1      2        2 
  31  chr31_13583685     ZBoe    T    G        0      0        2 
  31  chr31_13583685     ZGre    T    G        0      0        2 
  31  chr31_13583685     ZHar    T    G        0      0        2 
  31  chr31_13583685   Sample    T    G        1      2        2 
  31  chr31_13584240     AAsi    C    G        0      0        2 
  31  chr31_13584240     AKia    C    G        0      0        2 
  31  chr31_13584240     AOna    C    G        0      0        2 
  31  chr31_13584240     ASom    C    G        0      0        2 
  31  chr31_13584240     HCab    C    G        1      2        2 
  31  chr31_13584240     HPrz    C    G        1      2        2 
  31  chr31_13584240     ZBoe    C    G        0      0        2 
  31  chr31_13584240     ZGre    C    G        0      0        2 
  31  chr31_13584240     ZHar    C    G        0      0        2 
  31  chr31_13584240   Sample    C    G        1      2        2 
  31  chr31_13590700     AAsi    A    G        0      0        2 
  31  chr31_13590700     AKia    A    G        0      0        2 
  31  chr31_13590700     AOna    A    G        0      0        2 
  31  chr31_13590700     ASom    A    G        0      0        2 
  31  chr31_13590700     HCab    A    G        1      2        2 
  31  chr31_13590700     HPrz    A    G        1      2        2 
  31  chr31_13590700     ZBoe    A    G        0      0        2 
  31  chr31_13590700     ZGre    A    G        0      0        2 
  31  chr31_13590700     ZHar    A    G        0      0        2 
  31  chr31_13590700   Sample    A    G        1      2        2 
  31  chr31_13594612     AAsi    C    G        0      0        2 
  31  chr31_13594612     AKia    C    G        0      0        2 
  31  chr31_13594612     AOna    C    G        0      0        2 
  31  chr31_13594612     ASom    C    G        0      0        2 
  31  chr31_13594612     HCab    C    G        0      0        2 
  31  chr31_13594612     HPrz    C    G        0      0        2 
  31  chr31_13594612     ZBoe    C    G        1      2        2 
  31  chr31_13594612     ZGre    C    G        1      2        2 
  31  chr31_13594612     ZHar    C    G        1      2        2 
  31  chr31_13594612   Sample    C    G        0      0        2 
  31  chr31_13594748     AAsi    C    T        1      2        2 
  31  chr31_13594748     AKia    C    T        1      2        2 
  31  chr31_13594748     AOna    C    T        1      2        2 
  31  chr31_13594748     ASom    C    T        1      2        2 
  31  chr31_13594748     HCab    C    T        0      0        2 
  31  chr31_13594748     HPrz    C    T        0      0        2 
  31  chr31_13594748     ZBoe    C    T        0      0        2 
  31  chr31_13594748     ZGre    C    T        0      0        2 
  31  chr31_13594748     ZHar    C    T        0      0        2 
  31  chr31_13594748   Sample    C    T        0      0        2 
  31  chr31_13596575     AAsi    C    T        0      0        2 
  31  chr31_13596575     AKia    C    T        0      0        2 
  31  chr31_13596575     AOna    C    T        1      2        2 
  31  chr31_13596575     ASom    C    T        0      0        2 
  31  chr31_13596575     HCab    C    T        0      0        2 
  31  chr31_13596575     HPrz    C    T        0      0        2 
  31  chr31_13596575     ZBoe    C    T        0      0        2 
  31  chr31_13596575     ZGre    C    T        0      0        2 
  31  chr31_13596575     ZHar    C    T        0      0        2 
  31  chr31_13596575   Sample    C    T        0      0        2 
  31  chr31_13601773     AAsi    A    G        0      0        2 
  31  chr31_13601773     AKia    A    G        0      0        2 
  31  chr31_13601773     AOna    A    G        1      2        2 
  31  chr31_13601773     ASom    A    G        0      0        2 
  31  chr31_13601773     HCab    A    G        0      0        2 
  31  chr31_13601773     HPrz    A    G        0      0        2 
  31  chr31_13601773     ZBoe    A    G        0      0        2 
  31  chr31_13601773     ZGre    A    G        0      0        2 
  31  chr31_13601773     ZHar    A    G        0      0        2 
  31  chr31_13601773   Sample    A    G        0      0        2 
  31  chr31_13605370     AAsi    G    A        0      0        2 
  31  chr31_13605370     AKia    G    A        1      2        2 
  31  chr31_13605370     AOna    G    A        0      0        2 
  31  chr31_13605370     ASom    G    A        0      0        2 
  31  chr31_13605370     HCab    G    A        0      0        2 
  31  chr31_13605370     HPrz    G    A        0      0        2 
  31  chr31_13605370     ZBoe    G    A        0      0        2 
  31  chr31_13605370     ZGre    G    A        0      0        2 
  31  chr31_13605370     ZHar    G    A        0      0        2 
  31  chr31_13605370   Sample    G    A        0      0        2 
  31  chr31_13614539     AAsi    A    G        0      0        2 
  31  chr31_13614539     AKia    A    G        0      0        2 
  31  chr31_13614539     AOna    A    G        0      0        2 
  31  chr31_13614539     ASom    A    G        0      0        2 
  31  chr31_13614539     HCab    A    G        0      0        2 
  31  chr31_13614539     HPrz    A    G        0      0        2 
  31  chr31_13614539     ZBoe    A    G        0      0        2 
  31  chr31_13614539     ZGre    A    G        1      2        2 
  31  chr31_13614539     ZHar    A    G        0      0        2 
  31  chr31_13614539   Sample    A    G        0      0        2 
  31  chr31_13643103     AAsi    C    T        0      0        2 
  31  chr31_13643103     AKia    C    T        0      0        2 
  31  chr31_13643103     AOna    C    T        0      0        2 
  31  chr31_13643103     ASom    C    T        0      0        2 
  31  chr31_13643103     HCab    C    T        0      0        2 
  31  chr31_13643103     HPrz    C    T        0      0        2 
  31  chr31_13643103     ZBoe    C    T        0      0        2 
  31  chr31_13643103     ZGre    C    T      0.5      1        2 
  31  chr31_13643103     ZHar    C    T        0      0        2 
  31  chr31_13643103   Sample    C    T        0      0        2 
  31  chr31_13643105     AAsi    T    C        0      0        2 
  31  chr31_13643105     AKia    T    C        0      0        2 
  31  chr31_13643105     AOna    T    C        0      0        2 
  31  chr31_13643105     ASom    T    C        0      0        2 
  31  chr31_13643105     HCab    T    C        0      0        2 
  31  chr31_13643105     HPrz    T    C      0.5      1        2 
  31  chr31_13643105     ZBoe    T    C      0.5      1        2 
  31  chr31_13643105     ZGre    T    C        0      0        2 
  31  chr31_13643105     ZHar    T    C        0      0        2 
  31  chr31_13643105   Sample    T    C        0      0        2 
  31  chr31_13648309     AAsi    T    C        0      0        2 
  31  chr31_13648309     AKia    T    C        0      0        2 
  31  chr31_13648309     AOna    T    C        0      0        2 
  31  chr31_13648309     ASom    T    C        0      0        2 
  31  chr31_13648309     HCab    T    C        0      0        2 
  31  chr31_13648309     HPrz    T    C        0      0        2 
  31  chr31_13648309     ZBoe    T    C        0      0        2 
  31  chr31_13648309     ZGre    T    C        0      0        2 
  31  chr31_13648309     ZHar    T    C      0.5      1        2 
  31  chr31_13648309   Sample    T    C        0      0        2 
  31  chr31_13653521     AAsi    G    A        0      0        2 
  31  chr31_13653521     AKia    G    A        0      0        2 
  31  chr31_13653521     AOna    G    A        0      0        2 
  31  chr31_13653521     ASom    G    A        0      0        2 
  31  chr31_13653521     HCab    G    A        1      2        2 
  31  chr31_13653521     HPrz    G    A        1      2        2 
  31  chr31_13653521     ZBoe    G    A        0      0        2 
  31  chr31_13653521     ZGre    G    A        0      0        2 
  31  chr31_13653521     ZHar    G    A        0      0        2 
  31  chr31_13653521   Sample    G    A        1      2        2 
  31  chr31_13659013     AAsi    G    C        0      0        2 
  31  chr31_13659013     AKia    G    C        0      0        2 
  31  chr31_13659013     AOna    G    C        0      0        2 
  31  chr31_13659013     ASom    G    C        0      0        2 
  31  chr31_13659013     HCab    G    C        1      2        2 
  31  chr31_13659013     HPrz    G    C        1      2        2 
  31  chr31_13659013     ZBoe    G    C        0      0        2 
  31  chr31_13659013     ZGre    G    C        0      0        2 
  31  chr31_13659013     ZHar    G    C        0      0        2 
  31  chr31_13659013   Sample    G    C        1      2        2 
  31  chr31_13665225     AAsi    T    C      0.5      1        2 
  31  chr31_13665225     AKia    T    C        0      0        2 
  31  chr31_13665225     AOna    T    C        0      0        2 
  31  chr31_13665225     ASom    T    C        0      0        2 
  31  chr31_13665225     HCab    T    C        0      0        2 
  31  chr31_13665225     HPrz    T    C        0      0        2 
  31  chr31_13665225     ZBoe    T    C        0      0        2 
  31  chr31_13665225     ZGre    T    C        0      0        2 
  31  chr31_13665225     ZHar    T    C        0      0        2 
  31  chr31_13665225   Sample    T    C        0      0        2 
  31  chr31_13677290     AAsi    C    T        0      0        2 
  31  chr31_13677290     AKia    C    T        0      0        2 
  31  chr31_13677290     AOna    C    T        0      0        2 
  31  chr31_13677290     ASom    C    T        0      0        2 
  31  chr31_13677290     HCab    C    T        0      0        2 
  31  chr31_13677290     HPrz    C    T        0      0        2 
  31  chr31_13677290     ZBoe    C    T      0.5      1        2 
  31  chr31_13677290     ZGre    C    T        0      0        2 
  31  chr31_13677290     ZHar    C    T        0      0        2 
  31  chr31_13677290   Sample    C    T        0      0        2 
  31  chr31_13723805     AAsi    A    C        0      0        2 
  31  chr31_13723805     AKia    A    C        0      0        2 
  31  chr31_13723805     AOna    A    C        0      0        2 
  31  chr31_13723805     ASom    A    C        0      0        2 
  31  chr31_13723805     HCab    A    C      0.5      1        2 
  31  chr31_13723805     HPrz    A    C        0      0        2 
  31  chr31_13723805     ZBoe    A    C        0      0        2 
  31  chr31_13723805     ZGre    A    C        0      0        2 
  31  chr31_13723805     ZHar    A    C        0      0        2 
  31  chr31_13723805   Sample    A    C        0      0        2 
  31  chr31_13743622     AAsi    G    A        0      0        2 
  31  chr31_13743622     AKia    G    A        0      0        2 
  31  chr31_13743622     AOna    G    A        0      0        2 
  31  chr31_13743622     ASom    G    A        0      0        2 
  31  chr31_13743622     HCab    G    A        0      0        2 
  31  chr31_13743622     HPrz    G    A        0      0        2 
  31  chr31_13743622     ZBoe    G    A        0      0        2 
  31  chr31_13743622     ZGre    G    A      0.5      1        2 
  31  chr31_13743622     ZHar    G    A        0      0        2 
  31  chr31_13743622   Sample    G    A        0      0        2 
  31  chr31_13743891     AAsi    G    A        0      0        2 
  31  chr31_13743891     AKia    G    A        0      0        2 
  31  chr31_13743891     AOna    G    A        0      0        2 
  31  chr31_13743891     ASom    G    A        0      0        2 
  31  chr31_13743891     HCab    G    A        1      2        2 
  31  chr31_13743891     HPrz    G    A        1      2        2 
  31  chr31_13743891     ZBoe    G    A        0      0        2 
  31  chr31_13743891     ZGre    G    A        0      0        2 
  31  chr31_13743891     ZHar    G    A        0      0        2 
  31  chr31_13743891   Sample    G    A        1      2        2 
  31  chr31_13745696     AAsi    T    C        0      0        2 
  31  chr31_13745696     AKia    T    C        0      0        2 
  31  chr31_13745696     AOna    T    C        0      0        2 
  31  chr31_13745696     ASom    T    C        0      0        2 
  31  chr31_13745696     HCab    T    C        1      2        2 
  31  chr31_13745696     HPrz    T    C      0.5      1        2 
  31  chr31_13745696     ZBoe    T    C        0      0        2 
  31  chr31_13745696     ZGre    T    C        0      0        2 
  31  chr31_13745696     ZHar    T    C        0      0        2 
  31  chr31_13745696   Sample    T    C        1      2        2 
  31  chr31_13748726     AAsi    A    G        0      0        2 
  31  chr31_13748726     AKia    A    G        0      0        2 
  31  chr31_13748726     AOna    A    G        0      0        2 
  31  chr31_13748726     ASom    A    G        0      0        2 
  31  chr31_13748726     HCab    A    G        1      2        2 
  31  chr31_13748726     HPrz    A    G      0.5      1        2 
  31  chr31_13748726     ZBoe    A    G        0      0        2 
  31  chr31_13748726     ZGre    A    G        0      0        2 
  31  chr31_13748726     ZHar    A    G        0      0        2 
  31  chr31_13748726   Sample    A    G        1      2        2 
  31  chr31_13750924     AAsi    T    C        0      0        2 
  31  chr31_13750924     AKia    T    C        0      0        2 
  31  chr31_13750924     AOna    T    C        1      2        2 
  31  chr31_13750924     ASom    T    C        0      0        2 
  31  chr31_13750924     HCab    T    C        0      0        2 
  31  chr31_13750924     HPrz    T    C        0      0        2 
  31  chr31_13750924     ZBoe    T    C        0      0        2 
  31  chr31_13750924     ZGre    T    C        0      0        2 
  31  chr31_13750924     ZHar    T    C        0      0        2 
  31  chr31_13750924   Sample    T    C        0      0        2 
  31  chr31_13765333     AAsi    A    G        0      0        2 
  31  chr31_13765333     AKia    A    G        0      0        2 
  31  chr31_13765333     AOna    A    G        0      0        2 
  31  chr31_13765333     ASom    A    G        0      0        2 
  31  chr31_13765333     HCab    A    G        1      2        2 
  31  chr31_13765333     HPrz    A    G        1      2        2 
  31  chr31_13765333     ZBoe    A    G        0      0        2 
  31  chr31_13765333     ZGre    A    G        0      0        2 
  31  chr31_13765333     ZHar    A    G        0      0        2 
  31  chr31_13765333   Sample    A    G        1      2        2 
  31  chr31_13773467     AAsi    G    T        0      0        2 
  31  chr31_13773467     AKia    G    T        0      0        2 
  31  chr31_13773467     AOna    G    T        1      2        2 
  31  chr31_13773467     ASom    G    T        0      0        2 
  31  chr31_13773467     HCab    G    T        0      0        2 
  31  chr31_13773467     HPrz    G    T        0      0        2 
  31  chr31_13773467     ZBoe    G    T        0      0        2 
  31  chr31_13773467     ZGre    G    T        0      0        2 
  31  chr31_13773467     ZHar    G    T        0      0        2 
  31  chr31_13773467   Sample    G    T        0      0        2 
  31  chr31_13778229     AAsi    A    G        0      0        2 
  31  chr31_13778229     AKia    A    G        0      0        2 
  31  chr31_13778229     AOna    A    G        0      0        2 
  31  chr31_13778229     ASom    A    G        0      0        2 
  31  chr31_13778229     HCab    A    G        0      0        2 
  31  chr31_13778229     HPrz    A    G        0      0        2 
  31  chr31_13778229     ZBoe    A    G        0      0        2 
  31  chr31_13778229     ZGre    A    G        0      0        2 
  31  chr31_13778229     ZHar    A    G        1      2        2 
  31  chr31_13778229   Sample    A    G        0      0        2 
  31  chr31_13781869     AAsi    C    A      0.5      1        2 
  31  chr31_13781869     AKia    C    A        0      0        2 
  31  chr31_13781869     AOna    C    A        0      0        2 
  31  chr31_13781869     ASom    C    A        0      0        2 
  31  chr31_13781869     HCab    C    A        0      0        2 
  31  chr31_13781869     HPrz    C    A        0      0        2 
  31  chr31_13781869     ZBoe    C    A        0      0        2 
  31  chr31_13781869     ZGre    C    A        0      0        2 
  31  chr31_13781869     ZHar    C    A        0      0        2 
  31  chr31_13781869   Sample    C    A        0      0        2 
  31  chr31_13814363     AAsi    G    A        0      0        2 
  31  chr31_13814363     AKia    G    A        1      2        2 
  31  chr31_13814363     AOna    G    A        0      0        2 
  31  chr31_13814363     ASom    G    A        0      0        2 
  31  chr31_13814363     HCab    G    A        0      0        2 
  31  chr31_13814363     HPrz    G    A        0      0        2 
  31  chr31_13814363     ZBoe    G    A        0      0        2 
  31  chr31_13814363     ZGre    G    A        0      0        2 
  31  chr31_13814363     ZHar    G    A        0      0        2 
  31  chr31_13814363   Sample    G    A        0      0        2 
  31  chr31_13822153     AAsi    C    T        0      0        2 
  31  chr31_13822153     AKia    C    T        0      0        2 
  31  chr31_13822153     AOna    C    T        0      0        2 
  31  chr31_13822153     ASom    C    T        0      0        2 
  31  chr31_13822153     HCab    C    T        0      0        2 
  31  chr31_13822153     HPrz    C    T        0      0        2 
  31  chr31_13822153     ZBoe    C    T      0.5      1        2 
  31  chr31_13822153     ZGre    C    T        0      0        2 
  31  chr31_13822153     ZHar    C    T        0      0        2 
  31  chr31_13822153   Sample    C    T        0      0        2 
  31  chr31_13840049     AAsi    A    G        0      0        2 
  31  chr31_13840049     AKia    A    G        0      0        2 
  31  chr31_13840049     AOna    A    G        1      2        2 
  31  chr31_13840049     ASom    A    G        0      0        2 
  31  chr31_13840049     HCab    A    G        0      0        2 
  31  chr31_13840049     HPrz    A    G        0      0        2 
  31  chr31_13840049     ZBoe    A    G        0      0        2 
  31  chr31_13840049     ZGre    A    G        0      0        2 
  31  chr31_13840049     ZHar    A    G        0      0        2 
  31  chr31_13840049   Sample    A    G        0      0        2 
  31  chr31_13840803     AAsi    G    A        0      0        2 
  31  chr31_13840803     AKia    G    A        1      2        2 
  31  chr31_13840803     AOna    G    A        0      0        2 
  31  chr31_13840803     ASom    G    A        0      0        2 
  31  chr31_13840803     HCab    G    A        0      0        2 
  31  chr31_13840803     HPrz    G    A        0      0        2 
  31  chr31_13840803     ZBoe    G    A        0      0        2 
  31  chr31_13840803     ZGre    G    A        0      0        2 
  31  chr31_13840803     ZHar    G    A        0      0        2 
  31  chr31_13840803   Sample    G    A        0      0        2 
  31  chr31_13843877     AAsi    C    G        0      0        2 
  31  chr31_13843877     AKia    C    G        0      0        2 
  31  chr31_13843877     AOna    C    G        1      2        2 
  31  chr31_13843877     ASom    C    G        0      0        2 
  31  chr31_13843877     HCab    C    G        0      0        2 
  31  chr31_13843877     HPrz    C    G        0      0        2 
  31  chr31_13843877     ZBoe    C    G        0      0        2 
  31  chr31_13843877     ZGre    C    G        0      0        2 
  31  chr31_13843877     ZHar    C    G        0      0        2 
  31  chr31_13843877   Sample    C    G        0      0        2 
  31  chr31_13846359     AAsi    T    C        0      0        2 
  31  chr31_13846359     AKia    T    C        0      0        2 
  31  chr31_13846359     AOna    T    C        0      0        2 
  31  chr31_13846359     ASom    T    C        0      0        2 
  31  chr31_13846359     HCab    T    C      0.5      1        2 
  31  chr31_13846359     HPrz    T    C        0      0        2 
  31  chr31_13846359     ZBoe    T    C        0      0        2 
  31  chr31_13846359     ZGre    T    C        0      0        2 
  31  chr31_13846359     ZHar    T    C        0      0        2 
  31  chr31_13846359   Sample    T    C        0      0        2 
  31  chr31_13848686     AAsi    C    T        0      0        2 
  31  chr31_13848686     AKia    C    T        1      2        2 
  31  chr31_13848686     AOna    C    T        0      0        2 
  31  chr31_13848686     ASom    C    T        0      0        2 
  31  chr31_13848686     HCab    C    T        0      0        2 
  31  chr31_13848686     HPrz    C    T        0      0        2 
  31  chr31_13848686     ZBoe    C    T        0      0        2 
  31  chr31_13848686     ZGre    C    T        0      0        2 
  31  chr31_13848686     ZHar    C    T        0      0        2 
  31  chr31_13848686   Sample    C    T        0      0        2 
  31  chr31_13858385     AAsi    G    A      0.5      1        2 
  31  chr31_13858385     AKia    G    A        0      0        2 
  31  chr31_13858385     AOna    G    A        0      0        2 
  31  chr31_13858385     ASom    G    A        1      2        2 
  31  chr31_13858385     HCab    G    A        0      0        2 
  31  chr31_13858385     HPrz    G    A        0      0        2 
  31  chr31_13858385     ZBoe    G    A        0      0        2 
  31  chr31_13858385     ZGre    G    A        0      0        2 
  31  chr31_13858385     ZHar    G    A        0      0        2 
  31  chr31_13858385   Sample    G    A        0      0        2 
  31  chr31_13874616     AAsi    A    C        0      0        2 
  31  chr31_13874616     AKia    A    C        1      2        2 
  31  chr31_13874616     AOna    A    C        0      0        2 
  31  chr31_13874616     ASom    A    C        0      0        2 
  31  chr31_13874616     HCab    A    C        0      0        2 
  31  chr31_13874616     HPrz    A    C        0      0        2 
  31  chr31_13874616     ZBoe    A    C        0      0        2 
  31  chr31_13874616     ZGre    A    C        0      0        2 
  31  chr31_13874616     ZHar    A    C        0      0        2 
  31  chr31_13874616   Sample    A    C        0      0        2 
  31  chr31_13874853     AAsi    C    G        0      0        2 
  31  chr31_13874853     AKia    C    G        0      0        2 
  31  chr31_13874853     AOna    C    G        0      0        2 
  31  chr31_13874853     ASom    C    G        0      0        2 
  31  chr31_13874853     HCab    C    G      0.5      1        2 
  31  chr31_13874853     HPrz    C    G      0.5      1        2 
  31  chr31_13874853     ZBoe    C    G        0      0        2 
  31  chr31_13874853     ZGre    C    G        0      0        2 
  31  chr31_13874853     ZHar    C    G        0      0        2 
  31  chr31_13874853   Sample    C    G        0      0        2 
  31  chr31_13875136     AAsi    G    T        0      0        2 
  31  chr31_13875136     AKia    G    T        1      2        2 
  31  chr31_13875136     AOna    G    T        0      0        2 
  31  chr31_13875136     ASom    G    T        0      0        2 
  31  chr31_13875136     HCab    G    T        0      0        2 
  31  chr31_13875136     HPrz    G    T        0      0        2 
  31  chr31_13875136     ZBoe    G    T        0      0        2 
  31  chr31_13875136     ZGre    G    T        0      0        2 
  31  chr31_13875136     ZHar    G    T        0      0        2 
  31  chr31_13875136   Sample    G    T        0      0        2 
  31  chr31_13893618     AAsi    T    C        0      0        2 
  31  chr31_13893618     AKia    T    C        0      0        2 
  31  chr31_13893618     AOna    T    C        0      0        2 
  31  chr31_13893618     ASom    T    C        0      0        2 
  31  chr31_13893618     HCab    T    C        0      0        2 
  31  chr31_13893618     HPrz    T    C        0      0        2 
  31  chr31_13893618     ZBoe    T    C      0.5      1        2 
  31  chr31_13893618     ZGre    T    C        0      0        2 
  31  chr31_13893618     ZHar    T    C        0      0        2 
  31  chr31_13893618   Sample    T    C        0      0        2 
  31  chr31_13907566     AAsi    G    A        0      0        2 
  31  chr31_13907566     AKia    G    A        0      0        2 
  31  chr31_13907566     AOna    G    A        0      0        2 
  31  chr31_13907566     ASom    G    A        0      0        2 
  31  chr31_13907566     HCab    G    A        1      2        2 
  31  chr31_13907566     HPrz    G    A        1      2        2 
  31  chr31_13907566     ZBoe    G    A        0      0        2 
  31  chr31_13907566     ZGre    G    A        0      0        2 
  31  chr31_13907566     ZHar    G    A        0      0        2 
  31  chr31_13907566   Sample    G    A        1      2        2 
  31  chr31_13907970     AAsi    C    T        0      0        2 
  31  chr31_13907970     AKia    C    T        0      0        2 
  31  chr31_13907970     AOna    C    T        0      0        2 
  31  chr31_13907970     ASom    C    T        0      0        2 
  31  chr31_13907970     HCab    C    T        0      0        2 
  31  chr31_13907970     HPrz    C    T        0      0        2 
  31  chr31_13907970     ZBoe    C    T      0.5      1        2 
  31  chr31_13907970     ZGre    C    T        0      0        2 
  31  chr31_13907970     ZHar    C    T        0      0        2 
  31  chr31_13907970   Sample    C    T        0      0        2 
  31  chr31_13920975     AAsi    G    T        0      0        2 
  31  chr31_13920975     AKia    G    T        0      0        2 
  31  chr31_13920975     AOna    G    T        0      0        2 
  31  chr31_13920975     ASom    G    T        0      0        2 
  31  chr31_13920975     HCab    G    T        1      2        2 
  31  chr31_13920975     HPrz    G    T      0.5      1        2 
  31  chr31_13920975     ZBoe    G    T        0      0        2 
  31  chr31_13920975     ZGre    G    T        0      0        2 
  31  chr31_13920975     ZHar    G    T        0      0        2 
  31  chr31_13920975   Sample    G    T        1      2        2 
  31  chr31_13928338     AAsi    T    A        0      0        2 
  31  chr31_13928338     AKia    T    A        0      0        2 
  31  chr31_13928338     AOna    T    A        1      2        2 
  31  chr31_13928338     ASom    T    A        0      0        2 
  31  chr31_13928338     HCab    T    A        0      0        2 
  31  chr31_13928338     HPrz    T    A        0      0        2 
  31  chr31_13928338     ZBoe    T    A        0      0        2 
  31  chr31_13928338     ZGre    T    A        0      0        2 
  31  chr31_13928338     ZHar    T    A        0      0        2 
  31  chr31_13928338   Sample    T    A        0      0        2 
  31  chr31_13947615     AAsi    G    A        0      0        2 
  31  chr31_13947615     AKia    G    A        0      0        2 
  31  chr31_13947615     AOna    G    A        0      0        2 
  31  chr31_13947615     ASom    G    A        1      2        2 
  31  chr31_13947615     HCab    G    A        0      0        2 
  31  chr31_13947615     HPrz    G    A        0      0        2 
  31  chr31_13947615     ZBoe    G    A        0      0        2 
  31  chr31_13947615     ZGre    G    A        0      0        2 
  31  chr31_13947615     ZHar    G    A        0      0        2 
  31  chr31_13947615   Sample    G    A        0      0        2 
  31  chr31_13948157     AAsi    A    G        0      0        2 
  31  chr31_13948157     AKia    A    G        0      0        2 
  31  chr31_13948157     AOna    A    G        0      0        2 
  31  chr31_13948157     ASom    A    G        0      0        2 
  31  chr31_13948157     HCab    A    G        0      0        2 
  31  chr31_13948157     HPrz    A    G        0      0        2 
  31  chr31_13948157     ZBoe    A    G        0      0        2 
  31  chr31_13948157     ZGre    A    G      0.5      1        2 
  31  chr31_13948157     ZHar    A    G        0      0        2 
  31  chr31_13948157   Sample    A    G        0      0        2 
  31  chr31_13953100     AAsi    T    C        0      0        2 
  31  chr31_13953100     AKia    T    C        0      0        2 
  31  chr31_13953100     AOna    T    C        0      0        2 
  31  chr31_13953100     ASom    T    C        0      0        2 
  31  chr31_13953100     HCab    T    C        1      2        2 
  31  chr31_13953100     HPrz    T    C        1      2        2 
  31  chr31_13953100     ZBoe    T    C        0      0        2 
  31  chr31_13953100     ZGre    T    C        0      0        2 
  31  chr31_13953100     ZHar    T    C        0      0        2 
  31  chr31_13953100   Sample    T    C        1      2        2 
  31  chr31_13957116     AAsi    T    G        0      0        2 
  31  chr31_13957116     AKia    T    G        0      0        2 
  31  chr31_13957116     AOna    T    G        0      0        2 
  31  chr31_13957116     ASom    T    G        0      0        2 
  31  chr31_13957116     HCab    T    G        0      0        2 
  31  chr31_13957116     HPrz    T    G        0      0        2 
  31  chr31_13957116     ZBoe    T    G        0      0        2 
  31  chr31_13957116     ZGre    T    G        0      0        2 
  31  chr31_13957116     ZHar    T    G      0.5      1        2 
  31  chr31_13957116   Sample    T    G        0      0        2 
  31  chr31_13960030     AAsi    C    G        0      0        2 
  31  chr31_13960030     AKia    C    G        1      2        2 
  31  chr31_13960030     AOna    C    G        0      0        2 
  31  chr31_13960030     ASom    C    G        0      0        2 
  31  chr31_13960030     HCab    C    G        0      0        2 
  31  chr31_13960030     HPrz    C    G        0      0        2 
  31  chr31_13960030     ZBoe    C    G        0      0        2 
  31  chr31_13960030     ZGre    C    G        0      0        2 
  31  chr31_13960030     ZHar    C    G        0      0        2 
  31  chr31_13960030   Sample    C    G        0      0        2 
  31  chr31_13960272     AAsi    G    A        0      0        2 
  31  chr31_13960272     AKia    G    A        1      2        2 
  31  chr31_13960272     AOna    G    A        0      0        2 
  31  chr31_13960272     ASom    G    A        0      0        2 
  31  chr31_13960272     HCab    G    A        0      0        2 
  31  chr31_13960272     HPrz    G    A        0      0        2 
  31  chr31_13960272     ZBoe    G    A        0      0        2 
  31  chr31_13960272     ZGre    G    A        0      0        2 
  31  chr31_13960272     ZHar    G    A        0      0        2 
  31  chr31_13960272   Sample    G    A        0      0        2 
  31  chr31_13968008     AAsi    A    G      0.5      1        2 
  31  chr31_13968008     AKia    A    G        0      0        2 
  31  chr31_13968008     AOna    A    G        0      0        2 
  31  chr31_13968008     ASom    A    G        0      0        2 
  31  chr31_13968008     HCab    A    G        0      0        2 
  31  chr31_13968008     HPrz    A    G        0      0        2 
  31  chr31_13968008     ZBoe    A    G        0      0        2 
  31  chr31_13968008     ZGre    A    G        0      0        2 
  31  chr31_13968008     ZHar    A    G        0      0        2 
  31  chr31_13968008   Sample    A    G        0      0        2 
  31  chr31_13968977     AAsi    A    T        0      0        2 
  31  chr31_13968977     AKia    A    T        0      0        2 
  31  chr31_13968977     AOna    A    T        0      0        2 
  31  chr31_13968977     ASom    A    T        0      0        2 
  31  chr31_13968977     HCab    A    T        1      2        2 
  31  chr31_13968977     HPrz    A    T        1      2        2 
  31  chr31_13968977     ZBoe    A    T        0      0        2 
  31  chr31_13968977     ZGre    A    T        0      0        2 
  31  chr31_13968977     ZHar    A    T        0      0        2 
  31  chr31_13968977   Sample    A    T        1      2        2 
  31  chr31_13972368     AAsi    A    G        0      0        2 
  31  chr31_13972368     AKia    A    G        0      0        2 
  31  chr31_13972368     AOna    A    G        1      2        2 
  31  chr31_13972368     ASom    A    G        0      0        2 
  31  chr31_13972368     HCab    A    G        0      0        2 
  31  chr31_13972368     HPrz    A    G        0      0        2 
  31  chr31_13972368     ZBoe    A    G        0      0        2 
  31  chr31_13972368     ZGre    A    G        0      0        2 
  31  chr31_13972368     ZHar    A    G        0      0        2 
  31  chr31_13972368   Sample    A    G        0      0        2 
  31  chr31_13974937     AAsi    A    G        0      0        2 
  31  chr31_13974937     AKia    A    G        0      0        2 
  31  chr31_13974937     AOna    A    G        0      0        2 
  31  chr31_13974937     ASom    A    G        0      0        2 
  31  chr31_13974937     HCab    A    G        1      2        2 
  31  chr31_13974937     HPrz    A    G        1      2        2 
  31  chr31_13974937     ZBoe    A    G        0      0        2 
  31  chr31_13974937     ZGre    A    G        0      0        2 
  31  chr31_13974937     ZHar    A    G        0      0        2 
  31  chr31_13974937   Sample    A    G        1      2        2 
  31  chr31_13975694     AAsi    A    C        0      0        2 
  31  chr31_13975694     AKia    A    C        0      0        2 
  31  chr31_13975694     AOna    A    C        0      0        2 
  31  chr31_13975694     ASom    A    C        0      0        2 
  31  chr31_13975694     HCab    A    C        1      2        2 
  31  chr31_13975694     HPrz    A    C        1      2        2 
  31  chr31_13975694     ZBoe    A    C        0      0        2 
  31  chr31_13975694     ZGre    A    C        0      0        2 
  31  chr31_13975694     ZHar    A    C        0      0        2 
  31  chr31_13975694   Sample    A    C        1      2        2 
  31  chr31_13978890     AAsi    C    T        0      0        2 
  31  chr31_13978890     AKia    C    T        0      0        2 
  31  chr31_13978890     AOna    C    T        0      0        2 
  31  chr31_13978890     ASom    C    T        0      0        2 
  31  chr31_13978890     HCab    C    T        1      2        2 
  31  chr31_13978890     HPrz    C    T        1      2        2 
  31  chr31_13978890     ZBoe    C    T        0      0        2 
  31  chr31_13978890     ZGre    C    T        0      0        2 
  31  chr31_13978890     ZHar    C    T        0      0        2 
  31  chr31_13978890   Sample    C    T        1      2        2 
  31  chr31_13981827     AAsi    G    A        0      0        2 
  31  chr31_13981827     AKia    G    A        0      0        2 
  31  chr31_13981827     AOna    G    A        0      0        2 
  31  chr31_13981827     ASom    G    A        0      0        2 
  31  chr31_13981827     HCab    G    A        0      0        2 
  31  chr31_13981827     HPrz    G    A        0      0        2 
  31  chr31_13981827     ZBoe    G    A      0.5      1        2 
  31  chr31_13981827     ZGre    G    A        0      0        2 
  31  chr31_13981827     ZHar    G    A        0      0        2 
  31  chr31_13981827   Sample    G    A        0      0        2 
  31  chr31_13983675     AAsi    G    A        0      0        2 
  31  chr31_13983675     AKia    G    A        0      0        2 
  31  chr31_13983675     AOna    G    A        0      0        2 
  31  chr31_13983675     ASom    G    A        0      0        2 
  31  chr31_13983675     HCab    G    A        1      2        2 
  31  chr31_13983675     HPrz    G    A        1      2        2 
  31  chr31_13983675     ZBoe    G    A        0      0        2 
  31  chr31_13983675     ZGre    G    A        0      0        2 
  31  chr31_13983675     ZHar    G    A        0      0        2 
  31  chr31_13983675   Sample    G    A        1      2        2 
  31  chr31_13986096     AAsi    G    C        1      2        2 
  31  chr31_13986096     AKia    G    C        0      0        2 
  31  chr31_13986096     AOna    G    C        0      0        2 
  31  chr31_13986096     ASom    G    C        1      2        2 
  31  chr31_13986096     HCab    G    C        0      0        2 
  31  chr31_13986096     HPrz    G    C        0      0        2 
  31  chr31_13986096     ZBoe    G    C        0      0        2 
  31  chr31_13986096     ZGre    G    C        0      0        2 
  31  chr31_13986096     ZHar    G    C        0      0        2 
  31  chr31_13986096   Sample    G    C        0      0        2 
  31  chr31_13990511     AAsi    C    G        0      0        2 
  31  chr31_13990511     AKia    C    G        0      0        2 
  31  chr31_13990511     AOna    C    G        0      0        2 
  31  chr31_13990511     ASom    C    G        0      0        2 
  31  chr31_13990511     HCab    C    G        0      0        2 
  31  chr31_13990511     HPrz    C    G        0      0        2 
  31  chr31_13990511     ZBoe    C    G        1      2        2 
  31  chr31_13990511     ZGre    C    G        0      0        2 
  31  chr31_13990511     ZHar    C    G        1      2        2 
  31  chr31_13990511   Sample    C    G        0      0        2 
  31  chr31_13995275     AAsi    A    G        0      0        2 
  31  chr31_13995275     AKia    A    G        0      0        2 
  31  chr31_13995275     AOna    A    G        0      0        2 
  31  chr31_13995275     ASom    A    G        0      0        2 
  31  chr31_13995275     HCab    A    G        0      0        2 
  31  chr31_13995275     HPrz    A    G        0      0        2 
  31  chr31_13995275     ZBoe    A    G        1      2        2 
  31  chr31_13995275     ZGre    A    G        0      0        2 
  31  chr31_13995275     ZHar    A    G        0      0        2 
  31  chr31_13995275   Sample    A    G        0      0        2 
  31  chr31_14066801     AAsi    G    A      0.5      1        2 
  31  chr31_14066801     AKia    G    A        0      0        2 
  31  chr31_14066801     AOna    G    A        0      0        2 
  31  chr31_14066801     ASom    G    A        1      2        2 
  31  chr31_14066801     HCab    G    A        0      0        2 
  31  chr31_14066801     HPrz    G    A        0      0        2 
  31  chr31_14066801     ZBoe    G    A        0      0        2 
  31  chr31_14066801     ZGre    G    A        0      0        2 
  31  chr31_14066801     ZHar    G    A        0      0        2 
  31  chr31_14066801   Sample    G    A        0      0        2 
  31  chr31_14072525     AAsi    T    C        0      0        2 
  31  chr31_14072525     AKia    T    C        0      0        2 
  31  chr31_14072525     AOna    T    C        0      0        2 
  31  chr31_14072525     ASom    T    C        0      0        2 
  31  chr31_14072525     HCab    T    C        1      2        2 
  31  chr31_14072525     HPrz    T    C        1      2        2 
  31  chr31_14072525     ZBoe    T    C        0      0        2 
  31  chr31_14072525     ZGre    T    C        0      0        2 
  31  chr31_14072525     ZHar    T    C        0      0        2 
  31  chr31_14072525   Sample    T    C        1      2        2 
  31  chr31_14089668     AAsi    A    G      0.5      1        2 
  31  chr31_14089668     AKia    A    G        0      0        2 
  31  chr31_14089668     AOna    A    G        0      0        2 
  31  chr31_14089668     ASom    A    G        0      0        2 
  31  chr31_14089668     HCab    A    G        0      0        2 
  31  chr31_14089668     HPrz    A    G        0      0        2 
  31  chr31_14089668     ZBoe    A    G        0      0        2 
  31  chr31_14089668     ZGre    A    G        0      0        2 
  31  chr31_14089668     ZHar    A    G        0      0        2 
  31  chr31_14089668   Sample    A    G        0      0        2 
  31  chr31_14090044     AAsi    T    C        0      0        2 
  31  chr31_14090044     AKia    T    C        1      2        2 
  31  chr31_14090044     AOna    T    C        0      0        2 
  31  chr31_14090044     ASom    T    C        0      0        2 
  31  chr31_14090044     HCab    T    C        0      0        2 
  31  chr31_14090044     HPrz    T    C        0      0        2 
  31  chr31_14090044     ZBoe    T    C        0      0        2 
  31  chr31_14090044     ZGre    T    C        0      0        2 
  31  chr31_14090044     ZHar    T    C        0      0        2 
  31  chr31_14090044   Sample    T    C        0      0        2 
  31  chr31_14091273     AAsi    G    A        0      0        2 
  31  chr31_14091273     AKia    G    A        0      0        2 
  31  chr31_14091273     AOna    G    A        0      0        2 
  31  chr31_14091273     ASom    G    A        0      0        2 
  31  chr31_14091273     HCab    G    A        1      2        2 
  31  chr31_14091273     HPrz    G    A        1      2        2 
  31  chr31_14091273     ZBoe    G    A        0      0        2 
  31  chr31_14091273     ZGre    G    A        0      0        2 
  31  chr31_14091273     ZHar    G    A        0      0        2 
  31  chr31_14091273   Sample    G    A        1      2        2 
  31  chr31_14102126     AAsi    T    C        0      0        2 
  31  chr31_14102126     AKia    T    C        0      0        2 
  31  chr31_14102126     AOna    T    C        0      0        2 
  31  chr31_14102126     ASom    T    C        0      0        2 
  31  chr31_14102126     HCab    T    C      0.5      1        2 
  31  chr31_14102126     HPrz    T    C        0      0        2 
  31  chr31_14102126     ZBoe    T    C        0      0        2 
  31  chr31_14102126     ZGre    T    C        0      0        2 
  31  chr31_14102126     ZHar    T    C        0      0        2 
  31  chr31_14102126   Sample    T    C        0      0        2 
  31  chr31_14108162     AAsi    C    T        0      0        2 
  31  chr31_14108162     AKia    C    T        0      0        2 
  31  chr31_14108162     AOna    C    T        0      0        2 
  31  chr31_14108162     ASom    C    T        0      0        2 
  31  chr31_14108162     HCab    C    T        1      2        2 
  31  chr31_14108162     HPrz    C    T        1      2        2 
  31  chr31_14108162     ZBoe    C    T        0      0        2 
  31  chr31_14108162     ZGre    C    T        0      0        2 
  31  chr31_14108162     ZHar    C    T        0      0        2 
  31  chr31_14108162   Sample    C    T        1      2        2 
  31  chr31_14113926     AAsi    T    C        0      0        2 
  31  chr31_14113926     AKia    T    C        0      0        2 
  31  chr31_14113926     AOna    T    C        0      0        2 
  31  chr31_14113926     ASom    T    C        1      2        2 
  31  chr31_14113926     HCab    T    C        0      0        2 
  31  chr31_14113926     HPrz    T    C        0      0        2 
  31  chr31_14113926     ZBoe    T    C        0      0        2 
  31  chr31_14113926     ZGre    T    C        0      0        2 
  31  chr31_14113926     ZHar    T    C        0      0        2 
  31  chr31_14113926   Sample    T    C        0      0        2 
  31  chr31_14114054     AAsi    A    G        0      0        2 
  31  chr31_14114054     AKia    A    G        0      0        2 
  31  chr31_14114054     AOna    A    G        0      0        2 
  31  chr31_14114054     ASom    A    G        0      0        2 
  31  chr31_14114054     HCab    A    G        0      0        2 
  31  chr31_14114054     HPrz    A    G        0      0        2 
  31  chr31_14114054     ZBoe    A    G        0      0        2 
  31  chr31_14114054     ZGre    A    G        0      0        2 
  31  chr31_14114054     ZHar    A    G        1      2        2 
  31  chr31_14114054   Sample    A    G        0      0        2 
  31  chr31_14116453     AAsi    C    T        0      0        2 
  31  chr31_14116453     AKia    C    T        1      2        2 
  31  chr31_14116453     AOna    C    T        1      2        2 
  31  chr31_14116453     ASom    C    T        0      0        2 
  31  chr31_14116453     HCab    C    T        0      0        2 
  31  chr31_14116453     HPrz    C    T        0      0        2 
  31  chr31_14116453     ZBoe    C    T        0      0        2 
  31  chr31_14116453     ZGre    C    T        0      0        2 
  31  chr31_14116453     ZHar    C    T        0      0        2 
  31  chr31_14116453   Sample    C    T        0      0        2 
  31  chr31_14119765     AAsi    G    T        0      0        2 
  31  chr31_14119765     AKia    G    T        0      0        2 
  31  chr31_14119765     AOna    G    T        0      0        2 
  31  chr31_14119765     ASom    G    T        0      0        2 
  31  chr31_14119765     HCab    G    T        1      2        2 
  31  chr31_14119765     HPrz    G    T        1      2        2 
  31  chr31_14119765     ZBoe    G    T        0      0        2 
  31  chr31_14119765     ZGre    G    T        0      0        2 
  31  chr31_14119765     ZHar    G    T        0      0        2 
  31  chr31_14119765   Sample    G    T        1      2        2 
  31  chr31_14126400     AAsi    G    A        1      2        2 
  31  chr31_14126400     AKia    G    A        0      0        2 
  31  chr31_14126400     AOna    G    A        0      0        2 
  31  chr31_14126400     ASom    G    A        1      2        2 
  31  chr31_14126400     HCab    G    A        0      0        2 
  31  chr31_14126400     HPrz    G    A        0      0        2 
  31  chr31_14126400     ZBoe    G    A        0      0        2 
  31  chr31_14126400     ZGre    G    A        0      0        2 
  31  chr31_14126400     ZHar    G    A        0      0        2 
  31  chr31_14126400   Sample    G    A        0      0        2 
  31  chr31_14127918     AAsi    T    C        0      0        2 
  31  chr31_14127918     AKia    T    C        0      0        2 
  31  chr31_14127918     AOna    T    C        1      2        2 
  31  chr31_14127918     ASom    T    C        0      0        2 
  31  chr31_14127918     HCab    T    C        0      0        2 
  31  chr31_14127918     HPrz    T    C        0      0        2 
  31  chr31_14127918     ZBoe    T    C        0      0        2 
  31  chr31_14127918     ZGre    T    C        0      0        2 
  31  chr31_14127918     ZHar    T    C        0      0        2 
  31  chr31_14127918   Sample    T    C        0      0        2 
  31  chr31_14132852     AAsi    G    A        0      0        2 
  31  chr31_14132852     AKia    G    A        0      0        2 
  31  chr31_14132852     AOna    G    A        0      0        2 
  31  chr31_14132852     ASom    G    A        0      0        2 
  31  chr31_14132852     HCab    G    A        0      0        2 
  31  chr31_14132852     HPrz    G    A        0      0        2 
  31  chr31_14132852     ZBoe    G    A      0.5      1        2 
  31  chr31_14132852     ZGre    G    A        0      0        2 
  31  chr31_14132852     ZHar    G    A        0      0        2 
  31  chr31_14132852   Sample    G    A        0      0        2 
  31  chr31_14158956     AAsi    A    G        1      2        2 
  31  chr31_14158956     AKia    A    G        0      0        2 
  31  chr31_14158956     AOna    A    G        0      0        2 
  31  chr31_14158956     ASom    A    G        1      2        2 
  31  chr31_14158956     HCab    A    G        0      0        2 
  31  chr31_14158956     HPrz    A    G        0      0        2 
  31  chr31_14158956     ZBoe    A    G        0      0        2 
  31  chr31_14158956     ZGre    A    G        0      0        2 
  31  chr31_14158956     ZHar    A    G        0      0        2 
  31  chr31_14158956   Sample    A    G        0      0        2 
  31  chr31_14170467     AAsi    G    A        0      0        2 
  31  chr31_14170467     AKia    G    A        0      0        2 
  31  chr31_14170467     AOna    G    A        0      0        2 
  31  chr31_14170467     ASom    G    A        0      0        2 
  31  chr31_14170467     HCab    G    A        1      2        2 
  31  chr31_14170467     HPrz    G    A        1      2        2 
  31  chr31_14170467     ZBoe    G    A        0      0        2 
  31  chr31_14170467     ZGre    G    A        0      0        2 
  31  chr31_14170467     ZHar    G    A        0      0        2 
  31  chr31_14170467   Sample    G    A        1      2        2 
  31  chr31_14176225     AAsi    G    A        0      0        2 
  31  chr31_14176225     AKia    G    A        0      0        2 
  31  chr31_14176225     AOna    G    A        1      2        2 
  31  chr31_14176225     ASom    G    A        0      0        2 
  31  chr31_14176225     HCab    G    A        1      2        2 
  31  chr31_14176225     HPrz    G    A        1      2        2 
  31  chr31_14176225     ZBoe    G    A        0      0        2 
  31  chr31_14176225     ZGre    G    A        0      0        2 
  31  chr31_14176225     ZHar    G    A        0      0        2 
  31  chr31_14176225   Sample    G    A        1      2        2 
  31  chr31_14176791     AAsi    T    C        0      0        2 
  31  chr31_14176791     AKia    T    C        0      0        2 
  31  chr31_14176791     AOna    T    C        0      0        2 
  31  chr31_14176791     ASom    T    C        0      0        2 
  31  chr31_14176791     HCab    T    C        1      2        2 
  31  chr31_14176791     HPrz    T    C        1      2        2 
  31  chr31_14176791     ZBoe    T    C        0      0        2 
  31  chr31_14176791     ZGre    T    C        0      0        2 
  31  chr31_14176791     ZHar    T    C        0      0        2 
  31  chr31_14176791   Sample    T    C        1      2        2 
  31  chr31_14187102     AAsi    C    A        0      0        2 
  31  chr31_14187102     AKia    C    A        1      2        2 
  31  chr31_14187102     AOna    C    A        0      0        2 
  31  chr31_14187102     ASom    C    A        0      0        2 
  31  chr31_14187102     HCab    C    A        0      0        2 
  31  chr31_14187102     HPrz    C    A        0      0        2 
  31  chr31_14187102     ZBoe    C    A        0      0        2 
  31  chr31_14187102     ZGre    C    A        0      0        2 
  31  chr31_14187102     ZHar    C    A        0      0        2 
  31  chr31_14187102   Sample    C    A        0      0        2 
  31  chr31_14193030     AAsi    C    A        0      0        2 
  31  chr31_14193030     AKia    C    A        0      0        2 
  31  chr31_14193030     AOna    C    A        0      0        2 
  31  chr31_14193030     ASom    C    A        0      0        2 
  31  chr31_14193030     HCab    C    A      0.5      1        2 
  31  chr31_14193030     HPrz    C    A        0      0        2 
  31  chr31_14193030     ZBoe    C    A        0      0        2 
  31  chr31_14193030     ZGre    C    A        0      0        2 
  31  chr31_14193030     ZHar    C    A        0      0        2 
  31  chr31_14193030   Sample    C    A        0      0        2 
  31  chr31_14193173     AAsi    G    A        0      0        2 
  31  chr31_14193173     AKia    G    A        1      2        2 
  31  chr31_14193173     AOna    G    A        1      2        2 
  31  chr31_14193173     ASom    G    A        0      0        2 
  31  chr31_14193173     HCab    G    A        0      0        2 
  31  chr31_14193173     HPrz    G    A        0      0        2 
  31  chr31_14193173     ZBoe    G    A        0      0        2 
  31  chr31_14193173     ZGre    G    A        0      0        2 
  31  chr31_14193173     ZHar    G    A        0      0        2 
  31  chr31_14193173   Sample    G    A        0      0        2 
  31  chr31_14193556     AAsi    A    G        0      0        2 
  31  chr31_14193556     AKia    A    G        0      0        2 
  31  chr31_14193556     AOna    A    G        0      0        2 
  31  chr31_14193556     ASom    A    G        0      0        2 
  31  chr31_14193556     HCab    A    G        1      2        2 
  31  chr31_14193556     HPrz    A    G        1      2        2 
  31  chr31_14193556     ZBoe    A    G        0      0        2 
  31  chr31_14193556     ZGre    A    G        0      0        2 
  31  chr31_14193556     ZHar    A    G        0      0        2 
  31  chr31_14193556   Sample    A    G        1      2        2 
  31  chr31_14199900     AAsi    C    T        0      0        2 
  31  chr31_14199900     AKia    C    T        0      0        2 
  31  chr31_14199900     AOna    C    T        1      2        2 
  31  chr31_14199900     ASom    C    T        0      0        2 
  31  chr31_14199900     HCab    C    T        1      2        2 
  31  chr31_14199900     HPrz    C    T        1      2        2 
  31  chr31_14199900     ZBoe    C    T        0      0        2 
  31  chr31_14199900     ZGre    C    T        0      0        2 
  31  chr31_14199900     ZHar    C    T        0      0        2 
  31  chr31_14199900   Sample    C    T        1      2        2 
  31  chr31_14215510     AAsi    T    C        1      2        2 
  31  chr31_14215510     AKia    T    C        0      0        2 
  31  chr31_14215510     AOna    T    C        0      0        2 
  31  chr31_14215510     ASom    T    C        1      2        2 
  31  chr31_14215510     HCab    T    C        0      0        2 
  31  chr31_14215510     HPrz    T    C        0      0        2 
  31  chr31_14215510     ZBoe    T    C        0      0        2 
  31  chr31_14215510     ZGre    T    C        0      0        2 
  31  chr31_14215510     ZHar    T    C        0      0        2 
  31  chr31_14215510   Sample    T    C        0      0        2 
  31  chr31_14220078     AAsi    G    T        0      0        2 
  31  chr31_14220078     AKia    G    T        0      0        2 
  31  chr31_14220078     AOna    G    T        0      0        2 
  31  chr31_14220078     ASom    G    T        0      0        2 
  31  chr31_14220078     HCab    G    T        1      2        2 
  31  chr31_14220078     HPrz    G    T        1      2        2 
  31  chr31_14220078     ZBoe    G    T        0      0        2 
  31  chr31_14220078     ZGre    G    T        0      0        2 
  31  chr31_14220078     ZHar    G    T        0      0        2 
  31  chr31_14220078   Sample    G    T        1      2        2 
  31  chr31_14224551     AAsi    G    C        0      0        2 
  31  chr31_14224551     AKia    G    C        0      0        2 
  31  chr31_14224551     AOna    G    C        0      0        2 
  31  chr31_14224551     ASom    G    C        0      0        2 
  31  chr31_14224551     HCab    G    C        1      2        2 
  31  chr31_14224551     HPrz    G    C        1      2        2 
  31  chr31_14224551     ZBoe    G    C        0      0        2 
  31  chr31_14224551     ZGre    G    C        0      0        2 
  31  chr31_14224551     ZHar    G    C        0      0        2 
  31  chr31_14224551   Sample    G    C        1      2        2 
  31  chr31_14228177     AAsi    C    A        0      0        2 
  31  chr31_14228177     AKia    C    A        0      0        2 
  31  chr31_14228177     AOna    C    A        0      0        2 
  31  chr31_14228177     ASom    C    A        0      0        2 
  31  chr31_14228177     HCab    C    A        1      2        2 
  31  chr31_14228177     HPrz    C    A        1      2        2 
  31  chr31_14228177     ZBoe    C    A        0      0        2 
  31  chr31_14228177     ZGre    C    A        0      0        2 
  31  chr31_14228177     ZHar    C    A        0      0        2 
  31  chr31_14228177   Sample    C    A        1      2        2 
  31  chr31_14238341     AAsi    T    A        0      0        2 
  31  chr31_14238341     AKia    T    A        0      0        2 
  31  chr31_14238341     AOna    T    A        0      0        2 
  31  chr31_14238341     ASom    T    A        0      0        2 
  31  chr31_14238341     HCab    T    A        0      0        2 
  31  chr31_14238341     HPrz    T    A        0      0        2 
  31  chr31_14238341     ZBoe    T    A        0      0        2 
  31  chr31_14238341     ZGre    T    A        0      0        2 
  31  chr31_14238341     ZHar    T    A      0.5      1        2 
  31  chr31_14238341   Sample    T    A        0      0        2 
  31  chr31_14242154     AAsi    C    G        0      0        2 
  31  chr31_14242154     AKia    C    G        1      2        2 
  31  chr31_14242154     AOna    C    G        0      0        2 
  31  chr31_14242154     ASom    C    G        0      0        2 
  31  chr31_14242154     HCab    C    G        0      0        2 
  31  chr31_14242154     HPrz    C    G        0      0        2 
  31  chr31_14242154     ZBoe    C    G        0      0        2 
  31  chr31_14242154     ZGre    C    G        0      0        2 
  31  chr31_14242154     ZHar    C    G        0      0        2 
  31  chr31_14242154   Sample    C    G        0      0        2 
  31  chr31_14242422     AAsi    G    T        0      0        2 
  31  chr31_14242422     AKia    G    T        0      0        2 
  31  chr31_14242422     AOna    G    T        0      0        2 
  31  chr31_14242422     ASom    G    T        0      0        2 
  31  chr31_14242422     HCab    G    T        1      2        2 
  31  chr31_14242422     HPrz    G    T        1      2        2 
  31  chr31_14242422     ZBoe    G    T        0      0        2 
  31  chr31_14242422     ZGre    G    T        0      0        2 
  31  chr31_14242422     ZHar    G    T        0      0        2 
  31  chr31_14242422   Sample    G    T        1      2        2 
  31  chr31_14245419     AAsi    G    A        0      0        2 
  31  chr31_14245419     AKia    G    A        0      0        2 
  31  chr31_14245419     AOna    G    A        0      0        2 
  31  chr31_14245419     ASom    G    A        1      2        2 
  31  chr31_14245419     HCab    G    A        0      0        2 
  31  chr31_14245419     HPrz    G    A        0      0        2 
  31  chr31_14245419     ZBoe    G    A        0      0        2 
  31  chr31_14245419     ZGre    G    A        0      0        2 
  31  chr31_14245419     ZHar    G    A        0      0        2 
  31  chr31_14245419   Sample    G    A        0      0        2 
  31  chr31_14250116     AAsi    T    G        0      0        2 
  31  chr31_14250116     AKia    T    G        0      0        2 
  31  chr31_14250116     AOna    T    G        1      2        2 
  31  chr31_14250116     ASom    T    G        0      0        2 
  31  chr31_14250116     HCab    T    G        0      0        2 
  31  chr31_14250116     HPrz    T    G        0      0        2 
  31  chr31_14250116     ZBoe    T    G        0      0        2 
  31  chr31_14250116     ZGre    T    G        0      0        2 
  31  chr31_14250116     ZHar    T    G        0      0        2 
  31  chr31_14250116   Sample    T    G        0      0        2 
  31  chr31_14259817     AAsi    T    G        0      0        2 
  31  chr31_14259817     AKia    T    G        0      0        2 
  31  chr31_14259817     AOna    T    G        1      2        2 
  31  chr31_14259817     ASom    T    G        0      0        2 
  31  chr31_14259817     HCab    T    G        0      0        2 
  31  chr31_14259817     HPrz    T    G        0      0        2 
  31  chr31_14259817     ZBoe    T    G        0      0        2 
  31  chr31_14259817     ZGre    T    G        0      0        2 
  31  chr31_14259817     ZHar    T    G        0      0        2 
  31  chr31_14259817   Sample    T    G        0      0        2 
  31  chr31_14260202     AAsi    C    G        0      0        2 
  31  chr31_14260202     AKia    C    G        0      0        2 
  31  chr31_14260202     AOna    C    G        0      0        2 
  31  chr31_14260202     ASom    C    G        0      0        2 
  31  chr31_14260202     HCab    C    G        1      2        2 
  31  chr31_14260202     HPrz    C    G        1      2        2 
  31  chr31_14260202     ZBoe    C    G        0      0        2 
  31  chr31_14260202     ZGre    C    G        0      0        2 
  31  chr31_14260202     ZHar    C    G        0      0        2 
  31  chr31_14260202   Sample    C    G        1      2        2 
  31  chr31_14267021     AAsi    C    T        0      0        2 
  31  chr31_14267021     AKia    C    T        0      0        2 
  31  chr31_14267021     AOna    C    T        0      0        2 
  31  chr31_14267021     ASom    C    T        1      2        2 
  31  chr31_14267021     HCab    C    T        0      0        2 
  31  chr31_14267021     HPrz    C    T        0      0        2 
  31  chr31_14267021     ZBoe    C    T        0      0        2 
  31  chr31_14267021     ZGre    C    T        0      0        2 
  31  chr31_14267021     ZHar    C    T        0      0        2 
  31  chr31_14267021   Sample    C    T        0      0        2 
  31  chr31_14267120     AAsi    G    A        0      0        2 
  31  chr31_14267120     AKia    G    A        0      0        2 
  31  chr31_14267120     AOna    G    A        0      0        2 
  31  chr31_14267120     ASom    G    A        0      0        2 
  31  chr31_14267120     HCab    G    A        0      0        2 
  31  chr31_14267120     HPrz    G    A        0      0        2 
  31  chr31_14267120     ZBoe    G    A        0      0        2 
  31  chr31_14267120     ZGre    G    A        0      0        2 
  31  chr31_14267120     ZHar    G    A        1      2        2 
  31  chr31_14267120   Sample    G    A        0      0        2 
  31  chr31_14285867     AAsi    T    C      0.5      1        2 
  31  chr31_14285867     AKia    T    C        0      0        2 
  31  chr31_14285867     AOna    T    C        0      0        2 
  31  chr31_14285867     ASom    T    C        0      0        2 
  31  chr31_14285867     HCab    T    C        0      0        2 
  31  chr31_14285867     HPrz    T    C        0      0        2 
  31  chr31_14285867     ZBoe    T    C        0      0        2 
  31  chr31_14285867     ZGre    T    C        0      0        2 
  31  chr31_14285867     ZHar    T    C        0      0        2 
  31  chr31_14285867   Sample    T    C        0      0        2 
  31  chr31_14290779     AAsi    C    T        0      0        2 
  31  chr31_14290779     AKia    C    T        0      0        2 
  31  chr31_14290779     AOna    C    T        0      0        2 
  31  chr31_14290779     ASom    C    T        0      0        2 
  31  chr31_14290779     HCab    C    T        0      0        2 
  31  chr31_14290779     HPrz    C    T        0      0        2 
  31  chr31_14290779     ZBoe    C    T      0.5      1        2 
  31  chr31_14290779     ZGre    C    T        0      0        2 
  31  chr31_14290779     ZHar    C    T        0      0        2 
  31  chr31_14290779   Sample    C    T        0      0        2 
  31  chr31_14291425     AAsi    A    G        0      0        2 
  31  chr31_14291425     AKia    A    G        0      0        2 
  31  chr31_14291425     AOna    A    G        0      0        2 
  31  chr31_14291425     ASom    A    G        0      0        2 
  31  chr31_14291425     HCab    A    G        1      2        2 
  31  chr31_14291425     HPrz    A    G        1      2        2 
  31  chr31_14291425     ZBoe    A    G        0      0        2 
  31  chr31_14291425     ZGre    A    G        0      0        2 
  31  chr31_14291425     ZHar    A    G        0      0        2 
  31  chr31_14291425   Sample    A    G        1      2        2 
  31  chr31_14294116     AAsi    A    G        0      0        2 
  31  chr31_14294116     AKia    A    G        1      2        2 
  31  chr31_14294116     AOna    A    G        0      0        2 
  31  chr31_14294116     ASom    A    G        0      0        2 
  31  chr31_14294116     HCab    A    G        0      0        2 
  31  chr31_14294116     HPrz    A    G        0      0        2 
  31  chr31_14294116     ZBoe    A    G        0      0        2 
  31  chr31_14294116     ZGre    A    G        0      0        2 
  31  chr31_14294116     ZHar    A    G        0      0        2 
  31  chr31_14294116   Sample    A    G        0      0        2 
  31  chr31_14294854     AAsi    G    A        0      0        2 
  31  chr31_14294854     AKia    G    A        0      0        2 
  31  chr31_14294854     AOna    G    A        0      0        2 
  31  chr31_14294854     ASom    G    A        0      0        2 
  31  chr31_14294854     HCab    G    A        1      2        2 
  31  chr31_14294854     HPrz    G    A        1      2        2 
  31  chr31_14294854     ZBoe    G    A        0      0        2 
  31  chr31_14294854     ZGre    G    A        0      0        2 
  31  chr31_14294854     ZHar    G    A        0      0        2 
  31  chr31_14294854   Sample    G    A        0      0        2 
  31  chr31_14301431     AAsi    G    C        0      0        2 
  31  chr31_14301431     AKia    G    C        0      0        2 
  31  chr31_14301431     AOna    G    C        0      0        2 
  31  chr31_14301431     ASom    G    C        0      0        2 
  31  chr31_14301431     HCab    G    C        0      0        2 
  31  chr31_14301431     HPrz    G    C        0      0        2 
  31  chr31_14301431     ZBoe    G    C        0      0        2 
  31  chr31_14301431     ZGre    G    C      0.5      1        2 
  31  chr31_14301431     ZHar    G    C        0      0        2 
  31  chr31_14301431   Sample    G    C        0      0        2 
  31  chr31_14305745     AAsi    G    A        0      0        2 
  31  chr31_14305745     AKia    G    A        0      0        2 
  31  chr31_14305745     AOna    G    A        0      0        2 
  31  chr31_14305745     ASom    G    A        0      0        2 
  31  chr31_14305745     HCab    G    A        1      2        2 
  31  chr31_14305745     HPrz    G    A        1      2        2 
  31  chr31_14305745     ZBoe    G    A        0      0        2 
  31  chr31_14305745     ZGre    G    A        0      0        2 
  31  chr31_14305745     ZHar    G    A        0      0        2 
  31  chr31_14305745   Sample    G    A        1      2        2 
  31  chr31_14311644     AAsi    C    G        0      0        2 
  31  chr31_14311644     AKia    C    G        0      0        2 
  31  chr31_14311644     AOna    C    G        0      0        2 
  31  chr31_14311644     ASom    C    G        0      0        2 
  31  chr31_14311644     HCab    C    G        1      2        2 
  31  chr31_14311644     HPrz    C    G        1      2        2 
  31  chr31_14311644     ZBoe    C    G        0      0        2 
  31  chr31_14311644     ZGre    C    G        0      0        2 
  31  chr31_14311644     ZHar    C    G        0      0        2 
  31  chr31_14311644   Sample    C    G        1      2        2 
  31  chr31_14316031     AAsi    A    G        0      0        2 
  31  chr31_14316031     AKia    A    G        0      0        2 
  31  chr31_14316031     AOna    A    G        0      0        2 
  31  chr31_14316031     ASom    A    G        0      0        2 
  31  chr31_14316031     HCab    A    G        0      0        2 
  31  chr31_14316031     HPrz    A    G        0      0        2 
  31  chr31_14316031     ZBoe    A    G      0.5      1        2 
  31  chr31_14316031     ZGre    A    G        0      0        2 
  31  chr31_14316031     ZHar    A    G        0      0        2 
  31  chr31_14316031   Sample    A    G        0      0        2 
  31  chr31_14317620     AAsi    A    G        0      0        2 
  31  chr31_14317620     AKia    A    G        1      2        2 
  31  chr31_14317620     AOna    A    G        1      2        2 
  31  chr31_14317620     ASom    A    G        0      0        2 
  31  chr31_14317620     HCab    A    G        0      0        2 
  31  chr31_14317620     HPrz    A    G        0      0        2 
  31  chr31_14317620     ZBoe    A    G        0      0        2 
  31  chr31_14317620     ZGre    A    G        0      0        2 
  31  chr31_14317620     ZHar    A    G        0      0        2 
  31  chr31_14317620   Sample    A    G        0      0        2 
  31  chr31_14327610     AAsi    C    G        0      0        2 
  31  chr31_14327610     AKia    C    G        0      0        2 
  31  chr31_14327610     AOna    C    G        0      0        2 
  31  chr31_14327610     ASom    C    G        0      0        2 
  31  chr31_14327610     HCab    C    G        0      0        2 
  31  chr31_14327610     HPrz    C    G        0      0        2 
  31  chr31_14327610     ZBoe    C    G        0      0        2 
  31  chr31_14327610     ZGre    C    G        0      0        2 
  31  chr31_14327610     ZHar    C    G      0.5      1        2 
  31  chr31_14327610   Sample    C    G        0      0        2 
  31  chr31_14331123     AAsi    T    C        0      0        2 
  31  chr31_14331123     AKia    T    C        0      0        2 
  31  chr31_14331123     AOna    T    C        0      0        2 
  31  chr31_14331123     ASom    T    C        1      2        2 
  31  chr31_14331123     HCab    T    C      0.5      1        2 
  31  chr31_14331123     HPrz    T    C        0      0        2 
  31  chr31_14331123     ZBoe    T    C        0      0        2 
  31  chr31_14331123     ZGre    T    C        0      0        2 
  31  chr31_14331123     ZHar    T    C        0      0        2 
  31  chr31_14331123   Sample    T    C        0      0        2 
  31  chr31_14336665     AAsi    G    T        0      0        2 
  31  chr31_14336665     AKia    G    T        0      0        2 
  31  chr31_14336665     AOna    G    T        0      0        2 
  31  chr31_14336665     ASom    G    T        0      0        2 
  31  chr31_14336665     HCab    G    T        1      2        2 
  31  chr31_14336665     HPrz    G    T        1      2        2 
  31  chr31_14336665     ZBoe    G    T        0      0        2 
  31  chr31_14336665     ZGre    G    T        0      0        2 
  31  chr31_14336665     ZHar    G    T        0      0        2 
  31  chr31_14336665   Sample    G    T        1      2        2 
  31  chr31_14337794     AAsi    C    T        0      0        2 
  31  chr31_14337794     AKia    C    T        0      0        2 
  31  chr31_14337794     AOna    C    T        0      0        2 
  31  chr31_14337794     ASom    C    T        0      0        2 
  31  chr31_14337794     HCab    C    T        1      2        2 
  31  chr31_14337794     HPrz    C    T        1      2        2 
  31  chr31_14337794     ZBoe    C    T        0      0        2 
  31  chr31_14337794     ZGre    C    T        0      0        2 
  31  chr31_14337794     ZHar    C    T        0      0        2 
  31  chr31_14337794   Sample    C    T        1      2        2 
  31  chr31_14352833     AAsi    T    C        0      0        2 
  31  chr31_14352833     AKia    T    C        0      0        2 
  31  chr31_14352833     AOna    T    C        0      0        2 
  31  chr31_14352833     ASom    T    C        0      0        2 
  31  chr31_14352833     HCab    T    C        0      0        2 
  31  chr31_14352833     HPrz    T    C        0      0        2 
  31  chr31_14352833     ZBoe    T    C        0      0        2 
  31  chr31_14352833     ZGre    T    C        0      0        2 
  31  chr31_14352833     ZHar    T    C        1      2        2 
  31  chr31_14352833   Sample    T    C        0      0        2 
  31  chr31_14362909     AAsi    C    T        0      0        2 
  31  chr31_14362909     AKia    C    T        0      0        2 
  31  chr31_14362909     AOna    C    T        0      0        2 
  31  chr31_14362909     ASom    C    T        0      0        2 
  31  chr31_14362909     HCab    C    T        1      2        2 
  31  chr31_14362909     HPrz    C    T        1      2        2 
  31  chr31_14362909     ZBoe    C    T        0      0        2 
  31  chr31_14362909     ZGre    C    T        0      0        2 
  31  chr31_14362909     ZHar    C    T        0      0        2 
  31  chr31_14362909   Sample    C    T        1      2        2 
  31  chr31_14375562     AAsi    T    C        0      0        2 
  31  chr31_14375562     AKia    T    C        1      2        2 
  31  chr31_14375562     AOna    T    C        0      0        2 
  31  chr31_14375562     ASom    T    C        0      0        2 
  31  chr31_14375562     HCab    T    C        0      0        2 
  31  chr31_14375562     HPrz    T    C        0      0        2 
  31  chr31_14375562     ZBoe    T    C        0      0        2 
  31  chr31_14375562     ZGre    T    C        1      2        2 
  31  chr31_14375562     ZHar    T    C        0      0        2 
  31  chr31_14375562   Sample    T    C        0      0        2 
  31  chr31_14381616     AAsi    G    A        0      0        2 
  31  chr31_14381616     AKia    G    A        0      0        2 
  31  chr31_14381616     AOna    G    A        0      0        2 
  31  chr31_14381616     ASom    G    A        0      0        2 
  31  chr31_14381616     HCab    G    A        0      0        2 
  31  chr31_14381616     HPrz    G    A        0      0        2 
  31  chr31_14381616     ZBoe    G    A        1      2        2 
  31  chr31_14381616     ZGre    G    A        1      2        2 
  31  chr31_14381616     ZHar    G    A        1      2        2 
  31  chr31_14381616   Sample    G    A        0      0        2 
  31  chr31_14382886     AAsi    G    A        0      0        2 
  31  chr31_14382886     AKia    G    A        0      0        2 
  31  chr31_14382886     AOna    G    A        0      0        2 
  31  chr31_14382886     ASom    G    A        0      0        2 
  31  chr31_14382886     HCab    G    A        0      0        2 
  31  chr31_14382886     HPrz    G    A        0      0        2 
  31  chr31_14382886     ZBoe    G    A      0.5      1        2 
  31  chr31_14382886     ZGre    G    A        0      0        2 
  31  chr31_14382886     ZHar    G    A        0      0        2 
  31  chr31_14382886   Sample    G    A        0      0        2 
  31  chr31_14394025     AAsi    A    G        0      0        2 
  31  chr31_14394025     AKia    A    G      0.5      1        2 
  31  chr31_14394025     AOna    A    G        0      0        2 
  31  chr31_14394025     ASom    A    G        0      0        2 
  31  chr31_14394025     HCab    A    G        0      0        2 
  31  chr31_14394025     HPrz    A    G        0      0        2 
  31  chr31_14394025     ZBoe    A    G        0      0        2 
  31  chr31_14394025     ZGre    A    G        0      0        2 
  31  chr31_14394025     ZHar    A    G        0      0        2 
  31  chr31_14394025   Sample    A    G        0      0        2 
  31  chr31_14395869     AAsi    T    C        0      0        2 
  31  chr31_14395869     AKia    T    C        0      0        2 
  31  chr31_14395869     AOna    T    C        0      0        2 
  31  chr31_14395869     ASom    T    C        0      0        2 
  31  chr31_14395869     HCab    T    C        1      2        2 
  31  chr31_14395869     HPrz    T    C        1      2        2 
  31  chr31_14395869     ZBoe    T    C        0      0        2 
  31  chr31_14395869     ZGre    T    C        0      0        2 
  31  chr31_14395869     ZHar    T    C        0      0        2 
  31  chr31_14395869   Sample    T    C        1      2        2 
  31  chr31_14408773     AAsi    G    C        0      0        2 
  31  chr31_14408773     AKia    G    C        0      0        2 
  31  chr31_14408773     AOna    G    C        0      0        2 
  31  chr31_14408773     ASom    G    C        0      0        2 
  31  chr31_14408773     HCab    G    C        1      2        2 
  31  chr31_14408773     HPrz    G    C        1      2        2 
  31  chr31_14408773     ZBoe    G    C        0      0        2 
  31  chr31_14408773     ZGre    G    C        0      0        2 
  31  chr31_14408773     ZHar    G    C        0      0        2 
  31  chr31_14408773   Sample    G    C        1      2        2 
  31  chr31_14414074     AAsi    C    T        0      0        2 
  31  chr31_14414074     AKia    C    T        0      0        2 
  31  chr31_14414074     AOna    C    T        0      0        2 
  31  chr31_14414074     ASom    C    T        0      0        2 
  31  chr31_14414074     HCab    C    T        1      2        2 
  31  chr31_14414074     HPrz    C    T        0      0        2 
  31  chr31_14414074     ZBoe    C    T        0      0        2 
  31  chr31_14414074     ZGre    C    T        0      0        2 
  31  chr31_14414074     ZHar    C    T        0      0        2 
  31  chr31_14414074   Sample    C    T        0      0        2 
  31  chr31_14415157     AAsi    A    G        0      0        2 
  31  chr31_14415157     AKia    A    G        0      0        2 
  31  chr31_14415157     AOna    A    G        0      0        2 
  31  chr31_14415157     ASom    A    G        0      0        2 
  31  chr31_14415157     HCab    A    G        0      0        2 
  31  chr31_14415157     HPrz    A    G        1      2        2 
  31  chr31_14415157     ZBoe    A    G        0      0        2 
  31  chr31_14415157     ZGre    A    G        0      0        2 
  31  chr31_14415157     ZHar    A    G        0      0        2 
  31  chr31_14415157   Sample    A    G        1      2        2 
  31  chr31_14416290     AAsi    A    C        0      0        2 
  31  chr31_14416290     AKia    A    C        0      0        2 
  31  chr31_14416290     AOna    A    C        1      2        2 
  31  chr31_14416290     ASom    A    C        0      0        2 
  31  chr31_14416290     HCab    A    C        0      0        2 
  31  chr31_14416290     HPrz    A    C        0      0        2 
  31  chr31_14416290     ZBoe    A    C        0      0        2 
  31  chr31_14416290     ZGre    A    C        0      0        2 
  31  chr31_14416290     ZHar    A    C        0      0        2 
  31  chr31_14416290   Sample    A    C        0      0        2 
  31  chr31_14420606     AAsi    A    G        0      0        2 
  31  chr31_14420606     AKia    A    G        0      0        2 
  31  chr31_14420606     AOna    A    G        0      0        2 
  31  chr31_14420606     ASom    A    G        0      0        2 
  31  chr31_14420606     HCab    A    G        0      0        2 
  31  chr31_14420606     HPrz    A    G        0      0        2 
  31  chr31_14420606     ZBoe    A    G      0.5      1        2 
  31  chr31_14420606     ZGre    A    G        0      0        2 
  31  chr31_14420606     ZHar    A    G        0      0        2 
  31  chr31_14420606   Sample    A    G        0      0        2 
  31  chr31_14421089     AAsi    T    C        0      0        2 
  31  chr31_14421089     AKia    T    C        0      0        2 
  31  chr31_14421089     AOna    T    C        0      0        2 
  31  chr31_14421089     ASom    T    C        0      0        2 
  31  chr31_14421089     HCab    T    C        0      0        2 
  31  chr31_14421089     HPrz    T    C        0      0        2 
  31  chr31_14421089     ZBoe    T    C        0      0        2 
  31  chr31_14421089     ZGre    T    C      0.5      1        2 
  31  chr31_14421089     ZHar    T    C        0      0        2 
  31  chr31_14421089   Sample    T    C        0      0        2 
  31  chr31_14423538     AAsi    T    A        0      0        2 
  31  chr31_14423538     AKia    T    A        0      0        2 
  31  chr31_14423538     AOna    T    A        0      0        2 
  31  chr31_14423538     ASom    T    A        1      2        2 
  31  chr31_14423538     HCab    T    A        0      0        2 
  31  chr31_14423538     HPrz    T    A        0      0        2 
  31  chr31_14423538     ZBoe    T    A        0      0        2 
  31  chr31_14423538     ZGre    T    A        0      0        2 
  31  chr31_14423538     ZHar    T    A        0      0        2 
  31  chr31_14423538   Sample    T    A        0      0        2 
  31  chr31_14424082     AAsi    G    A        0      0        2 
  31  chr31_14424082     AKia    G    A        0      0        2 
  31  chr31_14424082     AOna    G    A        0      0        2 
  31  chr31_14424082     ASom    G    A        0      0        2 
  31  chr31_14424082     HCab    G    A        0      0        2 
  31  chr31_14424082     HPrz    G    A        0      0        2 
  31  chr31_14424082     ZBoe    G    A        0      0        2 
  31  chr31_14424082     ZGre    G    A      0.5      1        2 
  31  chr31_14424082     ZHar    G    A        0      0        2 
  31  chr31_14424082   Sample    G    A        0      0        2 
  31  chr31_14424168     AAsi    T    C        0      0        2 
  31  chr31_14424168     AKia    T    C        0      0        2 
  31  chr31_14424168     AOna    T    C        0      0        2 
  31  chr31_14424168     ASom    T    C        0      0        2 
  31  chr31_14424168     HCab    T    C        1      2        2 
  31  chr31_14424168     HPrz    T    C        1      2        2 
  31  chr31_14424168     ZBoe    T    C        0      0        2 
  31  chr31_14424168     ZGre    T    C        0      0        2 
  31  chr31_14424168     ZHar    T    C        0      0        2 
  31  chr31_14424168   Sample    T    C        1      2        2 
  31  chr31_14429796     AAsi    G    A        0      0        2 
  31  chr31_14429796     AKia    G    A        0      0        2 
  31  chr31_14429796     AOna    G    A        0      0        2 
  31  chr31_14429796     ASom    G    A        0      0        2 
  31  chr31_14429796     HCab    G    A        0      0        2 
  31  chr31_14429796     HPrz    G    A        1      2        2 
  31  chr31_14429796     ZBoe    G    A        0      0        2 
  31  chr31_14429796     ZGre    G    A        0      0        2 
  31  chr31_14429796     ZHar    G    A        0      0        2 
  31  chr31_14429796   Sample    G    A        0      0        2 
  31  chr31_14429960     AAsi    G    C        0      0        2 
  31  chr31_14429960     AKia    G    C        0      0        2 
  31  chr31_14429960     AOna    G    C        0      0        2 
  31  chr31_14429960     ASom    G    C        0      0        2 
  31  chr31_14429960     HCab    G    C      0.5      1        2 
  31  chr31_14429960     HPrz    G    C        1      2        2 
  31  chr31_14429960     ZBoe    G    C        0      0        2 
  31  chr31_14429960     ZGre    G    C        0      0        2 
  31  chr31_14429960     ZHar    G    C        0      0        2 
  31  chr31_14429960   Sample    G    C        1      2        2 
  31  chr31_14436343     AAsi    T    A        0      0        2 
  31  chr31_14436343     AKia    T    A        0      0        2 
  31  chr31_14436343     AOna    T    A        0      0        2 
  31  chr31_14436343     ASom    T    A        0      0        2 
  31  chr31_14436343     HCab    T    A      0.5      1        2 
  31  chr31_14436343     HPrz    T    A        0      0        2 
  31  chr31_14436343     ZBoe    T    A        0      0        2 
  31  chr31_14436343     ZGre    T    A        0      0        2 
  31  chr31_14436343     ZHar    T    A        0      0        2 
  31  chr31_14436343   Sample    T    A        1      2        2 
  31  chr31_14436636     AAsi    T    C        0      0        2 
  31  chr31_14436636     AKia    T    C        0      0        2 
  31  chr31_14436636     AOna    T    C        0      0        2 
  31  chr31_14436636     ASom    T    C        0      0        2 
  31  chr31_14436636     HCab    T    C      0.5      1        2 
  31  chr31_14436636     HPrz    T    C        0      0        2 
  31  chr31_14436636     ZBoe    T    C        0      0        2 
  31  chr31_14436636     ZGre    T    C        0      0        2 
  31  chr31_14436636     ZHar    T    C        0      0        2 
  31  chr31_14436636   Sample    T    C        0      0        2 
  31  chr31_14470737     AAsi    C    A        0      0        2 
  31  chr31_14470737     AKia    C    A        0      0        2 
  31  chr31_14470737     AOna    C    A        0      0        2 
  31  chr31_14470737     ASom    C    A        0      0        2 
  31  chr31_14470737     HCab    C    A        0      0        2 
  31  chr31_14470737     HPrz    C    A        0      0        2 
  31  chr31_14470737     ZBoe    C    A        0      0        2 
  31  chr31_14470737     ZGre    C    A        0      0        2 
  31  chr31_14470737     ZHar    C    A        1      2        2 
  31  chr31_14470737   Sample    C    A        0      0        2 
  31  chr31_14490517     AAsi    G    A        0      0        2 
  31  chr31_14490517     AKia    G    A        0      0        2 
  31  chr31_14490517     AOna    G    A        0      0        2 
  31  chr31_14490517     ASom    G    A        0      0        2 
  31  chr31_14490517     HCab    G    A        0      0        2 
  31  chr31_14490517     HPrz    G    A        0      0        2 
  31  chr31_14490517     ZBoe    G    A        0      0        2 
  31  chr31_14490517     ZGre    G    A        1      2        2 
  31  chr31_14490517     ZHar    G    A        0      0        2 
  31  chr31_14490517   Sample    G    A        0      0        2 
  31  chr31_14493790     AAsi    G    T        0      0        2 
  31  chr31_14493790     AKia    G    T        0      0        2 
  31  chr31_14493790     AOna    G    T        0      0        2 
  31  chr31_14493790     ASom    G    T        0      0        2 
  31  chr31_14493790     HCab    G    T        0      0        2 
  31  chr31_14493790     HPrz    G    T        0      0        2 
  31  chr31_14493790     ZBoe    G    T        0      0        2 
  31  chr31_14493790     ZGre    G    T        1      2        2 
  31  chr31_14493790     ZHar    G    T        0      0        2 
  31  chr31_14493790   Sample    G    T        0      0        2 
  31  chr31_14494936     AAsi    T    C        0      0        2 
  31  chr31_14494936     AKia    T    C        0      0        2 
  31  chr31_14494936     AOna    T    C        0      0        2 
  31  chr31_14494936     ASom    T    C        0      0        2 
  31  chr31_14494936     HCab    T    C      0.5      1        2 
  31  chr31_14494936     HPrz    T    C        0      0        2 
  31  chr31_14494936     ZBoe    T    C        0      0        2 
  31  chr31_14494936     ZGre    T    C        0      0        2 
  31  chr31_14494936     ZHar    T    C        0      0        2 
  31  chr31_14494936   Sample    T    C        0      0        2 
  31  chr31_14503603     AAsi    C    T        1      2        2 
  31  chr31_14503603     AKia    C    T        0      0        2 
  31  chr31_14503603     AOna    C    T        0      0        2 
  31  chr31_14503603     ASom    C    T        1      2        2 
  31  chr31_14503603     HCab    C    T        0      0        2 
  31  chr31_14503603     HPrz    C    T        0      0        2 
  31  chr31_14503603     ZBoe    C    T        0      0        2 
  31  chr31_14503603     ZGre    C    T        0      0        2 
  31  chr31_14503603     ZHar    C    T        0      0        2 
  31  chr31_14503603   Sample    C    T        0      0        2 
  31  chr31_14509482     AAsi    T    C        0      0        2 
  31  chr31_14509482     AKia    T    C        0      0        2 
  31  chr31_14509482     AOna    T    C        0      0        2 
  31  chr31_14509482     ASom    T    C        0      0        2 
  31  chr31_14509482     HCab    T    C      0.5      1        2 
  31  chr31_14509482     HPrz    T    C        1      2        2 
  31  chr31_14509482     ZBoe    T    C        0      0        2 
  31  chr31_14509482     ZGre    T    C        0      0        2 
  31  chr31_14509482     ZHar    T    C        0      0        2 
  31  chr31_14509482   Sample    T    C        1      2        2 
  31  chr31_14513872     AAsi    T    C        0      0        2 
  31  chr31_14513872     AKia    T    C        0      0        2 
  31  chr31_14513872     AOna    T    C        0      0        2 
  31  chr31_14513872     ASom    T    C        0      0        2 
  31  chr31_14513872     HCab    T    C        0      0        2 
  31  chr31_14513872     HPrz    T    C        0      0        2 
  31  chr31_14513872     ZBoe    T    C      0.5      1        2 
  31  chr31_14513872     ZGre    T    C        0      0        2 
  31  chr31_14513872     ZHar    T    C        0      0        2 
  31  chr31_14513872   Sample    T    C        0      0        2 
  31  chr31_14521748     AAsi    C    T        0      0        2 
  31  chr31_14521748     AKia    C    T        0      0        2 
  31  chr31_14521748     AOna    C    T        0      0        2 
  31  chr31_14521748     ASom    C    T        0      0        2 
  31  chr31_14521748     HCab    C    T        1      2        2 
  31  chr31_14521748     HPrz    C    T        1      2        2 
  31  chr31_14521748     ZBoe    C    T        0      0        2 
  31  chr31_14521748     ZGre    C    T        0      0        2 
  31  chr31_14521748     ZHar    C    T        0      0        2 
  31  chr31_14521748   Sample    C    T        1      2        2 
  31  chr31_14531467     AAsi    G    C        0      0        2 
  31  chr31_14531467     AKia    G    C        0      0        2 
  31  chr31_14531467     AOna    G    C        0      0        2 
  31  chr31_14531467     ASom    G    C        0      0        2 
  31  chr31_14531467     HCab    G    C        1      2        2 
  31  chr31_14531467     HPrz    G    C        1      2        2 
  31  chr31_14531467     ZBoe    G    C        0      0        2 
  31  chr31_14531467     ZGre    G    C        0      0        2 
  31  chr31_14531467     ZHar    G    C        0      0        2 
  31  chr31_14531467   Sample    G    C        0      0        2 
  31  chr31_14556807     AAsi    T    C        0      0        2 
  31  chr31_14556807     AKia    T    C        0      0        2 
  31  chr31_14556807     AOna    T    C        0      0        2 
  31  chr31_14556807     ASom    T    C        0      0        2 
  31  chr31_14556807     HCab    T    C        1      2        2 
  31  chr31_14556807     HPrz    T    C        1      2        2 
  31  chr31_14556807     ZBoe    T    C        0      0        2 
  31  chr31_14556807     ZGre    T    C        0      0        2 
  31  chr31_14556807     ZHar    T    C        0      0        2 
  31  chr31_14556807   Sample    T    C        1      2        2 
  31  chr31_14561327     AAsi    G    A        0      0        2 
  31  chr31_14561327     AKia    G    A        0      0        2 
  31  chr31_14561327     AOna    G    A        0      0        2 
  31  chr31_14561327     ASom    G    A        0      0        2 
  31  chr31_14561327     HCab    G    A        1      2        2 
  31  chr31_14561327     HPrz    G    A        1      2        2 
  31  chr31_14561327     ZBoe    G    A        0      0        2 
  31  chr31_14561327     ZGre    G    A        0      0        2 
  31  chr31_14561327     ZHar    G    A        0      0        2 
  31  chr31_14561327   Sample    G    A        1      2        2 
  31  chr31_14576205     AAsi    G    A        0      0        2 
  31  chr31_14576205     AKia    G    A        0      0        2 
  31  chr31_14576205     AOna    G    A        0      0        2 
  31  chr31_14576205     ASom    G    A        1      2        2 
  31  chr31_14576205     HCab    G    A        1      2        2 
  31  chr31_14576205     HPrz    G    A        1      2        2 
  31  chr31_14576205     ZBoe    G    A        0      0        2 
  31  chr31_14576205     ZGre    G    A        0      0        2 
  31  chr31_14576205     ZHar    G    A        0      0        2 
  31  chr31_14576205   Sample    G    A        1      2        2 
  31  chr31_14582746     AAsi    T    G        0      0        2 
  31  chr31_14582746     AKia    T    G        0      0        2 
  31  chr31_14582746     AOna    T    G        0      0        2 
  31  chr31_14582746     ASom    T    G        0      0        2 
  31  chr31_14582746     HCab    T    G        0      0        2 
  31  chr31_14582746     HPrz    T    G        0      0        2 
  31  chr31_14582746     ZBoe    T    G        0      0        2 
  31  chr31_14582746     ZGre    T    G        0      0        2 
  31  chr31_14582746     ZHar    T    G      0.5      1        2 
  31  chr31_14582746   Sample    T    G        0      0        2 
  31  chr31_14584834     AAsi    T    C      0.5      1        2 
  31  chr31_14584834     AKia    T    C        0      0        2 
  31  chr31_14584834     AOna    T    C        0      0        2 
  31  chr31_14584834     ASom    T    C        0      0        2 
  31  chr31_14584834     HCab    T    C        0      0        2 
  31  chr31_14584834     HPrz    T    C        0      0        2 
  31  chr31_14584834     ZBoe    T    C        0      0        2 
  31  chr31_14584834     ZGre    T    C        0      0        2 
  31  chr31_14584834     ZHar    T    C        0      0        2 
  31  chr31_14584834   Sample    T    C        0      0        2 
  31  chr31_14587086     AAsi    T    C        1      2        2 
  31  chr31_14587086     AKia    T    C        0      0        2 
  31  chr31_14587086     AOna    T    C        0      0        2 
  31  chr31_14587086     ASom    T    C        1      2        2 
  31  chr31_14587086     HCab    T    C        0      0        2 
  31  chr31_14587086     HPrz    T    C        0      0        2 
  31  chr31_14587086     ZBoe    T    C        0      0        2 
  31  chr31_14587086     ZGre    T    C        0      0        2 
  31  chr31_14587086     ZHar    T    C        0      0        2 
  31  chr31_14587086   Sample    T    C        0      0        2 
  31  chr31_14597322     AAsi    C    G        0      0        2 
  31  chr31_14597322     AKia    C    G        0      0        2 
  31  chr31_14597322     AOna    C    G        0      0        2 
  31  chr31_14597322     ASom    C    G        0      0        2 
  31  chr31_14597322     HCab    C    G        0      0        2 
  31  chr31_14597322     HPrz    C    G        0      0        2 
  31  chr31_14597322     ZBoe    C    G      0.5      1        2 
  31  chr31_14597322     ZGre    C    G        0      0        2 
  31  chr31_14597322     ZHar    C    G        0      0        2 
  31  chr31_14597322   Sample    C    G        0      0        2 
  31  chr31_14601793     AAsi    C    T        0      0        2 
  31  chr31_14601793     AKia    C    T        1      2        2 
  31  chr31_14601793     AOna    C    T        0      0        2 
  31  chr31_14601793     ASom    C    T        0      0        2 
  31  chr31_14601793     HCab    C    T        0      0        2 
  31  chr31_14601793     HPrz    C    T        0      0        2 
  31  chr31_14601793     ZBoe    C    T        0      0        2 
  31  chr31_14601793     ZGre    C    T        0      0        2 
  31  chr31_14601793     ZHar    C    T        0      0        2 
  31  chr31_14601793   Sample    C    T        0      0        2 
  31  chr31_14605083     AAsi    T    C        0      0        2 
  31  chr31_14605083     AKia    T    C        0      0        2 
  31  chr31_14605083     AOna    T    C        0      0        2 
  31  chr31_14605083     ASom    T    C        0      0        2 
  31  chr31_14605083     HCab    T    C        0      0        2 
  31  chr31_14605083     HPrz    T    C        0      0        2 
  31  chr31_14605083     ZBoe    T    C        0      0        2 
  31  chr31_14605083     ZGre    T    C        0      0        2 
  31  chr31_14605083     ZHar    T    C        1      2        2 
  31  chr31_14605083   Sample    T    C        0      0        2 
  31  chr31_14605700     AAsi    T    C        0      0        2 
  31  chr31_14605700     AKia    T    C        0      0        2 
  31  chr31_14605700     AOna    T    C        1      2        2 
  31  chr31_14605700     ASom    T    C        0      0        2 
  31  chr31_14605700     HCab    T    C        0      0        2 
  31  chr31_14605700     HPrz    T    C        0      0        2 
  31  chr31_14605700     ZBoe    T    C        1      2        2 
  31  chr31_14605700     ZGre    T    C        1      2        2 
  31  chr31_14605700     ZHar    T    C        1      2        2 
  31  chr31_14605700   Sample    T    C        0      0        2 
  31  chr31_14608594     AAsi    C    G        0      0        2 
  31  chr31_14608594     AKia    C    G        0      0        2 
  31  chr31_14608594     AOna    C    G        0      0        2 
  31  chr31_14608594     ASom    C    G        0      0        2 
  31  chr31_14608594     HCab    C    G      0.5      1        2 
  31  chr31_14608594     HPrz    C    G        1      2        2 
  31  chr31_14608594     ZBoe    C    G        0      0        2 
  31  chr31_14608594     ZGre    C    G        0      0        2 
  31  chr31_14608594     ZHar    C    G        0      0        2 
  31  chr31_14608594   Sample    C    G        1      2        2 
  31  chr31_14615513     AAsi    C    T        0      0        2 
  31  chr31_14615513     AKia    C    T        0      0        2 
  31  chr31_14615513     AOna    C    T        0      0        2 
  31  chr31_14615513     ASom    C    T        0      0        2 
  31  chr31_14615513     HCab    C    T        0      0        2 
  31  chr31_14615513     HPrz    C    T        0      0        2 
  31  chr31_14615513     ZBoe    C    T        0      0        2 
  31  chr31_14615513     ZGre    C    T        0      0        2 
  31  chr31_14615513     ZHar    C    T        1      2        2 
  31  chr31_14615513   Sample    C    T        0      0        2 
  31  chr31_14624612     AAsi    C    T        0      0        2 
  31  chr31_14624612     AKia    C    T        0      0        2 
  31  chr31_14624612     AOna    C    T        0      0        2 
  31  chr31_14624612     ASom    C    T        0      0        2 
  31  chr31_14624612     HCab    C    T        0      0        2 
  31  chr31_14624612     HPrz    C    T        0      0        2 
  31  chr31_14624612     ZBoe    C    T        0      0        2 
  31  chr31_14624612     ZGre    C    T        1      2        2 
  31  chr31_14624612     ZHar    C    T        0      0        2 
  31  chr31_14624612   Sample    C    T        0      0        2 
  31  chr31_14631749     AAsi    G    A        0      0        2 
  31  chr31_14631749     AKia    G    A        0      0        2 
  31  chr31_14631749     AOna    G    A        0      0        2 
  31  chr31_14631749     ASom    G    A        0      0        2 
  31  chr31_14631749     HCab    G    A        0      0        2 
  31  chr31_14631749     HPrz    G    A        0      0        2 
  31  chr31_14631749     ZBoe    G    A        0      0        2 
  31  chr31_14631749     ZGre    G    A        0      0        2 
  31  chr31_14631749     ZHar    G    A        1      2        2 
  31  chr31_14631749   Sample    G    A        0      0        2 
  31  chr31_14635162     AAsi    T    A        0      0        2 
  31  chr31_14635162     AKia    T    A        0      0        2 
  31  chr31_14635162     AOna    T    A        0      0        2 
  31  chr31_14635162     ASom    T    A        0      0        2 
  31  chr31_14635162     HCab    T    A        1      2        2 
  31  chr31_14635162     HPrz    T    A        1      2        2 
  31  chr31_14635162     ZBoe    T    A        0      0        2 
  31  chr31_14635162     ZGre    T    A        0      0        2 
  31  chr31_14635162     ZHar    T    A        0      0        2 
  31  chr31_14635162   Sample    T    A        1      2        2 
  31  chr31_14645868     AAsi    G    A        0      0        2 
  31  chr31_14645868     AKia    G    A        0      0        2 
  31  chr31_14645868     AOna    G    A        0      0        2 
  31  chr31_14645868     ASom    G    A        0      0        2 
  31  chr31_14645868     HCab    G    A        1      2        2 
  31  chr31_14645868     HPrz    G    A        1      2        2 
  31  chr31_14645868     ZBoe    G    A        0      0        2 
  31  chr31_14645868     ZGre    G    A        0      0        2 
  31  chr31_14645868     ZHar    G    A        0      0        2 
  31  chr31_14645868   Sample    G    A        1      2        2 
  31  chr31_14647235     AAsi    G    A        0      0        2 
  31  chr31_14647235     AKia    G    A        0      0        2 
  31  chr31_14647235     AOna    G    A        0      0        2 
  31  chr31_14647235     ASom    G    A        0      0        2 
  31  chr31_14647235     HCab    G    A        1      2        2 
  31  chr31_14647235     HPrz    G    A        1      2        2 
  31  chr31_14647235     ZBoe    G    A        0      0        2 
  31  chr31_14647235     ZGre    G    A        0      0        2 
  31  chr31_14647235     ZHar    G    A        0      0        2 
  31  chr31_14647235   Sample    G    A        1      2        2 
  31  chr31_14656466     AAsi    T    C        0      0        2 
  31  chr31_14656466     AKia    T    C        0      0        2 
  31  chr31_14656466     AOna    T    C        0      0        2 
  31  chr31_14656466     ASom    T    C        0      0        2 
  31  chr31_14656466     HCab    T    C        1      2        2 
  31  chr31_14656466     HPrz    T    C        1      2        2 
  31  chr31_14656466     ZBoe    T    C        0      0        2 
  31  chr31_14656466     ZGre    T    C        0      0        2 
  31  chr31_14656466     ZHar    T    C        0      0        2 
  31  chr31_14656466   Sample    T    C        1      2        2 
  31  chr31_14657123     AAsi    G    A        0      0        2 
  31  chr31_14657123     AKia    G    A        0      0        2 
  31  chr31_14657123     AOna    G    A        0      0        2 
  31  chr31_14657123     ASom    G    A        0      0        2 
  31  chr31_14657123     HCab    G    A      0.5      1        2 
  31  chr31_14657123     HPrz    G    A      0.5      1        2 
  31  chr31_14657123     ZBoe    G    A        0      0        2 
  31  chr31_14657123     ZGre    G    A        0      0        2 
  31  chr31_14657123     ZHar    G    A        0      0        2 
  31  chr31_14657123   Sample    G    A        0      0        2 
  31  chr31_14657172     AAsi    A    G        0      0        2 
  31  chr31_14657172     AKia    A    G        0      0        2 
  31  chr31_14657172     AOna    A    G        0      0        2 
  31  chr31_14657172     ASom    A    G        0      0        2 
  31  chr31_14657172     HCab    A    G        1      2        2 
  31  chr31_14657172     HPrz    A    G        1      2        2 
  31  chr31_14657172     ZBoe    A    G        0      0        2 
  31  chr31_14657172     ZGre    A    G        0      0        2 
  31  chr31_14657172     ZHar    A    G        0      0        2 
  31  chr31_14657172   Sample    A    G        1      2        2 
  31  chr31_14666459     AAsi    T    C        0      0        2 
  31  chr31_14666459     AKia    T    C        0      0        2 
  31  chr31_14666459     AOna    T    C        0      0        2 
  31  chr31_14666459     ASom    T    C        0      0        2 
  31  chr31_14666459     HCab    T    C        1      2        2 
  31  chr31_14666459     HPrz    T    C        1      2        2 
  31  chr31_14666459     ZBoe    T    C        0      0        2 
  31  chr31_14666459     ZGre    T    C        0      0        2 
  31  chr31_14666459     ZHar    T    C        0      0        2 
  31  chr31_14666459   Sample    T    C        1      2        2 
  31  chr31_14674376     AAsi    G    A        0      0        2 
  31  chr31_14674376     AKia    G    A        0      0        2 
  31  chr31_14674376     AOna    G    A        0      0        2 
  31  chr31_14674376     ASom    G    A        1      2        2 
  31  chr31_14674376     HCab    G    A        0      0        2 
  31  chr31_14674376     HPrz    G    A        0      0        2 
  31  chr31_14674376     ZBoe    G    A        0      0        2 
  31  chr31_14674376     ZGre    G    A        0      0        2 
  31  chr31_14674376     ZHar    G    A        0      0        2 
  31  chr31_14674376   Sample    G    A        0      0        2 
  31  chr31_14675957     AAsi    C    A        0      0        2 
  31  chr31_14675957     AKia    C    A        1      2        2 
  31  chr31_14675957     AOna    C    A        1      2        2 
  31  chr31_14675957     ASom    C    A        0      0        2 
  31  chr31_14675957     HCab    C    A        0      0        2 
  31  chr31_14675957     HPrz    C    A        0      0        2 
  31  chr31_14675957     ZBoe    C    A        0      0        2 
  31  chr31_14675957     ZGre    C    A        0      0        2 
  31  chr31_14675957     ZHar    C    A        0      0        2 
  31  chr31_14675957   Sample    C    A        0      0        2 
  31  chr31_14688955     AAsi    C    G        0      0        2 
  31  chr31_14688955     AKia    C    G        0      0        2 
  31  chr31_14688955     AOna    C    G        0      0        2 
  31  chr31_14688955     ASom    C    G        0      0        2 
  31  chr31_14688955     HCab    C    G        0      0        2 
  31  chr31_14688955     HPrz    C    G        0      0        2 
  31  chr31_14688955     ZBoe    C    G        0      0        2 
  31  chr31_14688955     ZGre    C    G        1      2        2 
  31  chr31_14688955     ZHar    C    G        0      0        2 
  31  chr31_14688955   Sample    C    G        0      0        2 
  31  chr31_14689291     AAsi    T    C        0      0        2 
  31  chr31_14689291     AKia    T    C        0      0        2 
  31  chr31_14689291     AOna    T    C        0      0        2 
  31  chr31_14689291     ASom    T    C        0      0        2 
  31  chr31_14689291     HCab    T    C        0      0        2 
  31  chr31_14689291     HPrz    T    C        0      0        2 
  31  chr31_14689291     ZBoe    T    C      0.5      1        2 
  31  chr31_14689291     ZGre    T    C        0      0        2 
  31  chr31_14689291     ZHar    T    C        0      0        2 
  31  chr31_14689291   Sample    T    C        0      0        2 
  31  chr31_14693094     AAsi    A    G        1      2        2 
  31  chr31_14693094     AKia    A    G        0      0        2 
  31  chr31_14693094     AOna    A    G        0      0        2 
  31  chr31_14693094     ASom    A    G        1      2        2 
  31  chr31_14693094     HCab    A    G        0      0        2 
  31  chr31_14693094     HPrz    A    G        0      0        2 
  31  chr31_14693094     ZBoe    A    G        0      0        2 
  31  chr31_14693094     ZGre    A    G        0      0        2 
  31  chr31_14693094     ZHar    A    G        0      0        2 
  31  chr31_14693094   Sample    A    G        0      0        2 
  31  chr31_14716196     AAsi    C    G        0      0        2 
  31  chr31_14716196     AKia    C    G        0      0        2 
  31  chr31_14716196     AOna    C    G        0      0        2 
  31  chr31_14716196     ASom    C    G        0      0        2 
  31  chr31_14716196     HCab    C    G        1      2        2 
  31  chr31_14716196     HPrz    C    G        0      0        2 
  31  chr31_14716196     ZBoe    C    G        0      0        2 
  31  chr31_14716196     ZGre    C    G        0      0        2 
  31  chr31_14716196     ZHar    C    G        0      0        2 
  31  chr31_14716196   Sample    C    G        1      2        2 
  31  chr31_14719503     AAsi    G    A        0      0        2 
  31  chr31_14719503     AKia    G    A        0      0        2 
  31  chr31_14719503     AOna    G    A        0      0        2 
  31  chr31_14719503     ASom    G    A        0      0        2 
  31  chr31_14719503     HCab    G    A        0      0        2 
  31  chr31_14719503     HPrz    G    A      0.5      1        2 
  31  chr31_14719503     ZBoe    G    A        0      0        2 
  31  chr31_14719503     ZGre    G    A        0      0        2 
  31  chr31_14719503     ZHar    G    A        0      0        2 
  31  chr31_14719503   Sample    G    A        0      0        2 
  31  chr31_14722203     AAsi    T    G        0      0        2 
  31  chr31_14722203     AKia    T    G        1      2        2 
  31  chr31_14722203     AOna    T    G        1      2        2 
  31  chr31_14722203     ASom    T    G        0      0        2 
  31  chr31_14722203     HCab    T    G        0      0        2 
  31  chr31_14722203     HPrz    T    G        0      0        2 
  31  chr31_14722203     ZBoe    T    G        0      0        2 
  31  chr31_14722203     ZGre    T    G        0      0        2 
  31  chr31_14722203     ZHar    T    G        0      0        2 
  31  chr31_14722203   Sample    T    G        0      0        2 
  31  chr31_14728834     AAsi    T    G        0      0        2 
  31  chr31_14728834     AKia    T    G        0      0        2 
  31  chr31_14728834     AOna    T    G        0      0        2 
  31  chr31_14728834     ASom    T    G        0      0        2 
  31  chr31_14728834     HCab    T    G        1      2        2 
  31  chr31_14728834     HPrz    T    G        1      2        2 
  31  chr31_14728834     ZBoe    T    G        0      0        2 
  31  chr31_14728834     ZGre    T    G        0      0        2 
  31  chr31_14728834     ZHar    T    G        0      0        2 
  31  chr31_14728834   Sample    T    G        1      2        2 
  31  chr31_14729853     AAsi    T    C        0      0        2 
  31  chr31_14729853     AKia    T    C        0      0        2 
  31  chr31_14729853     AOna    T    C        0      0        2 
  31  chr31_14729853     ASom    T    C        0      0        2 
  31  chr31_14729853     HCab    T    C        0      0        2 
  31  chr31_14729853     HPrz    T    C        0      0        2 
  31  chr31_14729853     ZBoe    T    C        1      2        2 
  31  chr31_14729853     ZGre    T    C        0      0        2 
  31  chr31_14729853     ZHar    T    C        0      0        2 
  31  chr31_14729853   Sample    T    C        0      0        2 
  31  chr31_14730828     AAsi    A    G        0      0        2 
  31  chr31_14730828     AKia    A    G        0      0        2 
  31  chr31_14730828     AOna    A    G        0      0        2 
  31  chr31_14730828     ASom    A    G        0      0        2 
  31  chr31_14730828     HCab    A    G      0.5      1        2 
  31  chr31_14730828     HPrz    A    G        0      0        2 
  31  chr31_14730828     ZBoe    A    G        0      0        2 
  31  chr31_14730828     ZGre    A    G        0      0        2 
  31  chr31_14730828     ZHar    A    G        0      0        2 
  31  chr31_14730828   Sample    A    G        1      2        2 
  31  chr31_14731611     AAsi    G    A        0      0        2 
  31  chr31_14731611     AKia    G    A        0      0        2 
  31  chr31_14731611     AOna    G    A        0      0        2 
  31  chr31_14731611     ASom    G    A        0      0        2 
  31  chr31_14731611     HCab    G    A      0.5      1        2 
  31  chr31_14731611     HPrz    G    A        1      2        2 
  31  chr31_14731611     ZBoe    G    A        0      0        2 
  31  chr31_14731611     ZGre    G    A        0      0        2 
  31  chr31_14731611     ZHar    G    A        0      0        2 
  31  chr31_14731611   Sample    G    A        0      0        2 
  31  chr31_14737712     AAsi    A    C        0      0        2 
  31  chr31_14737712     AKia    A    C        0      0        2 
  31  chr31_14737712     AOna    A    C        0      0        2 
  31  chr31_14737712     ASom    A    C        0      0        2 
  31  chr31_14737712     HCab    A    C        1      2        2 
  31  chr31_14737712     HPrz    A    C        1      2        2 
  31  chr31_14737712     ZBoe    A    C        0      0        2 
  31  chr31_14737712     ZGre    A    C        0      0        2 
  31  chr31_14737712     ZHar    A    C        0      0        2 
  31  chr31_14737712   Sample    A    C        1      2        2 
  31  chr31_14748288     AAsi    G    A        0      0        2 
  31  chr31_14748288     AKia    G    A        0      0        2 
  31  chr31_14748288     AOna    G    A        0      0        2 
  31  chr31_14748288     ASom    G    A        0      0        2 
  31  chr31_14748288     HCab    G    A        1      2        2 
  31  chr31_14748288     HPrz    G    A        1      2        2 
  31  chr31_14748288     ZBoe    G    A        0      0        2 
  31  chr31_14748288     ZGre    G    A        0      0        2 
  31  chr31_14748288     ZHar    G    A        0      0        2 
  31  chr31_14748288   Sample    G    A        1      2        2 
  31  chr31_14762622     AAsi    C    A        1      2        2 
  31  chr31_14762622     AKia    C    A        0      0        2 
  31  chr31_14762622     AOna    C    A        0      0        2 
  31  chr31_14762622     ASom    C    A        1      2        2 
  31  chr31_14762622     HCab    C    A        0      0        2 
  31  chr31_14762622     HPrz    C    A        0      0        2 
  31  chr31_14762622     ZBoe    C    A        0      0        2 
  31  chr31_14762622     ZGre    C    A        0      0        2 
  31  chr31_14762622     ZHar    C    A        0      0        2 
  31  chr31_14762622   Sample    C    A        0      0        2 
  31  chr31_14770109     AAsi    C    A        0      0        2 
  31  chr31_14770109     AKia    C    A        0      0        2 
  31  chr31_14770109     AOna    C    A        0      0        2 
  31  chr31_14770109     ASom    C    A        0      0        2 
  31  chr31_14770109     HCab    C    A        1      2        2 
  31  chr31_14770109     HPrz    C    A        1      2        2 
  31  chr31_14770109     ZBoe    C    A        0      0        2 
  31  chr31_14770109     ZGre    C    A        0      0        2 
  31  chr31_14770109     ZHar    C    A        0      0        2 
  31  chr31_14770109   Sample    C    A        1      2        2 
  31  chr31_14771690     AAsi    T    C        1      2        2 
  31  chr31_14771690     AKia    T    C        0      0        2 
  31  chr31_14771690     AOna    T    C        0      0        2 
  31  chr31_14771690     ASom    T    C        1      2        2 
  31  chr31_14771690     HCab    T    C        1      2        2 
  31  chr31_14771690     HPrz    T    C        1      2        2 
  31  chr31_14771690     ZBoe    T    C        0      0        2 
  31  chr31_14771690     ZGre    T    C        0      0        2 
  31  chr31_14771690     ZHar    T    C        0      0        2 
  31  chr31_14771690   Sample    T    C        1      2        2 
  31  chr31_14773173     AAsi    A    T        0      0        2 
  31  chr31_14773173     AKia    A    T        0      0        2 
  31  chr31_14773173     AOna    A    T        0      0        2 
  31  chr31_14773173     ASom    A    T        0      0        2 
  31  chr31_14773173     HCab    A    T        0      0        2 
  31  chr31_14773173     HPrz    A    T        0      0        2 
  31  chr31_14773173     ZBoe    A    T      0.5      1        2 
  31  chr31_14773173     ZGre    A    T        0      0        2 
  31  chr31_14773173     ZHar    A    T        0      0        2 
  31  chr31_14773173   Sample    A    T        0      0        2 
  31  chr31_14779577     AAsi    G    A        0      0        2 
  31  chr31_14779577     AKia    G    A        0      0        2 
  31  chr31_14779577     AOna    G    A        0      0        2 
  31  chr31_14779577     ASom    G    A        0      0        2 
  31  chr31_14779577     HCab    G    A        0      0        2 
  31  chr31_14779577     HPrz    G    A        0      0        2 
  31  chr31_14779577     ZBoe    G    A      0.5      1        2 
  31  chr31_14779577     ZGre    G    A        0      0        2 
  31  chr31_14779577     ZHar    G    A        0      0        2 
  31  chr31_14779577   Sample    G    A        0      0        2 
  31  chr31_14780512     AAsi    G    A        0      0        2 
  31  chr31_14780512     AKia    G    A        0      0        2 
  31  chr31_14780512     AOna    G    A        0      0        2 
  31  chr31_14780512     ASom    G    A        0      0        2 
  31  chr31_14780512     HCab    G    A        0      0        2 
  31  chr31_14780512     HPrz    G    A        0      0        2 
  31  chr31_14780512     ZBoe    G    A      0.5      1        2 
  31  chr31_14780512     ZGre    G    A        0      0        2 
  31  chr31_14780512     ZHar    G    A        0      0        2 
  31  chr31_14780512   Sample    G    A        0      0        2 
  31  chr31_14781336     AAsi    A    C        0      0        2 
  31  chr31_14781336     AKia    A    C        0      0        2 
  31  chr31_14781336     AOna    A    C        0      0        2 
  31  chr31_14781336     ASom    A    C        0      0        2 
  31  chr31_14781336     HCab    A    C      0.5      1        2 
  31  chr31_14781336     HPrz    A    C        0      0        2 
  31  chr31_14781336     ZBoe    A    C        0      0        2 
  31  chr31_14781336     ZGre    A    C        0      0        2 
  31  chr31_14781336     ZHar    A    C        0      0        2 
  31  chr31_14781336   Sample    A    C        0      0        2 
  31  chr31_14800984     AAsi    C    A        0      0        2 
  31  chr31_14800984     AKia    C    A        0      0        2 
  31  chr31_14800984     AOna    C    A        0      0        2 
  31  chr31_14800984     ASom    C    A        0      0        2 
  31  chr31_14800984     HCab    C    A        0      0        2 
  31  chr31_14800984     HPrz    C    A      0.5      1        2 
  31  chr31_14800984     ZBoe    C    A        0      0        2 
  31  chr31_14800984     ZGre    C    A        0      0        2 
  31  chr31_14800984     ZHar    C    A        0      0        2 
  31  chr31_14800984   Sample    C    A        1      2        2 
  31  chr31_14810297     AAsi    A    G        0      0        2 
  31  chr31_14810297     AKia    A    G        0      0        2 
  31  chr31_14810297     AOna    A    G        0      0        2 
  31  chr31_14810297     ASom    A    G        0      0        2 
  31  chr31_14810297     HCab    A    G        1      2        2 
  31  chr31_14810297     HPrz    A    G        1      2        2 
  31  chr31_14810297     ZBoe    A    G        0      0        2 
  31  chr31_14810297     ZGre    A    G        0      0        2 
  31  chr31_14810297     ZHar    A    G        0      0        2 
  31  chr31_14810297   Sample    A    G        1      2        2 
  31  chr31_14816161     AAsi    C    G        0      0        2 
  31  chr31_14816161     AKia    C    G        0      0        2 
  31  chr31_14816161     AOna    C    G        0      0        2 
  31  chr31_14816161     ASom    C    G        0      0        2 
  31  chr31_14816161     HCab    C    G        1      2        2 
  31  chr31_14816161     HPrz    C    G        1      2        2 
  31  chr31_14816161     ZBoe    C    G        0      0        2 
  31  chr31_14816161     ZGre    C    G        0      0        2 
  31  chr31_14816161     ZHar    C    G        0      0        2 
  31  chr31_14816161   Sample    C    G        1      2        2 
  31  chr31_14818446     AAsi    C    T        0      0        2 
  31  chr31_14818446     AKia    C    T        0      0        2 
  31  chr31_14818446     AOna    C    T        0      0        2 
  31  chr31_14818446     ASom    C    T        0      0        2 
  31  chr31_14818446     HCab    C    T        1      2        2 
  31  chr31_14818446     HPrz    C    T        1      2        2 
  31  chr31_14818446     ZBoe    C    T        0      0        2 
  31  chr31_14818446     ZGre    C    T        0      0        2 
  31  chr31_14818446     ZHar    C    T        0      0        2 
  31  chr31_14818446   Sample    C    T        1      2        2 
  31  chr31_14818626     AAsi    A    G        0      0        2 
  31  chr31_14818626     AKia    A    G        1      2        2 
  31  chr31_14818626     AOna    A    G        1      2        2 
  31  chr31_14818626     ASom    A    G        0      0        2 
  31  chr31_14818626     HCab    A    G        0      0        2 
  31  chr31_14818626     HPrz    A    G        0      0        2 
  31  chr31_14818626     ZBoe    A    G        0      0        2 
  31  chr31_14818626     ZGre    A    G        0      0        2 
  31  chr31_14818626     ZHar    A    G        0      0        2 
  31  chr31_14818626   Sample    A    G        0      0        2 
  31  chr31_14823084     AAsi    C    T        0      0        2 
  31  chr31_14823084     AKia    C    T        0      0        2 
  31  chr31_14823084     AOna    C    T        0      0        2 
  31  chr31_14823084     ASom    C    T        0      0        2 
  31  chr31_14823084     HCab    C    T      0.5      1        2 
  31  chr31_14823084     HPrz    C    T        0      0        2 
  31  chr31_14823084     ZBoe    C    T        0      0        2 
  31  chr31_14823084     ZGre    C    T        0      0        2 
  31  chr31_14823084     ZHar    C    T        0      0        2 
  31  chr31_14823084   Sample    C    T        0      0        2 
  31  chr31_14823365     AAsi    A    G        0      0        2 
  31  chr31_14823365     AKia    A    G        0      0        2 
  31  chr31_14823365     AOna    A    G        0      0        2 
  31  chr31_14823365     ASom    A    G        0      0        2 
  31  chr31_14823365     HCab    A    G        0      0        2 
  31  chr31_14823365     HPrz    A    G        0      0        2 
  31  chr31_14823365     ZBoe    A    G        0      0        2 
  31  chr31_14823365     ZGre    A    G        0      0        2 
  31  chr31_14823365     ZHar    A    G        1      2        2 
  31  chr31_14823365   Sample    A    G        0      0        2 
  31  chr31_14825533     AAsi    A    G        0      0        2 
  31  chr31_14825533     AKia    A    G        0      0        2 
  31  chr31_14825533     AOna    A    G        0      0        2 
  31  chr31_14825533     ASom    A    G        0      0        2 
  31  chr31_14825533     HCab    A    G      0.5      1        2 
  31  chr31_14825533     HPrz    A    G        1      2        2 
  31  chr31_14825533     ZBoe    A    G        0      0        2 
  31  chr31_14825533     ZGre    A    G        0      0        2 
  31  chr31_14825533     ZHar    A    G        0      0        2 
  31  chr31_14825533   Sample    A    G        0      0        2 
  31  chr31_14833966     AAsi    C    T        0      0        2 
  31  chr31_14833966     AKia    C    T        0      0        2 
  31  chr31_14833966     AOna    C    T        1      2        2 
  31  chr31_14833966     ASom    C    T        0      0        2 
  31  chr31_14833966     HCab    C    T        0      0        2 
  31  chr31_14833966     HPrz    C    T        0      0        2 
  31  chr31_14833966     ZBoe    C    T        0      0        2 
  31  chr31_14833966     ZGre    C    T        0      0        2 
  31  chr31_14833966     ZHar    C    T        0      0        2 
  31  chr31_14833966   Sample    C    T        0      0        2 
  31  chr31_14838595     AAsi    G    A        0      0        2 
  31  chr31_14838595     AKia    G    A        0      0        2 
  31  chr31_14838595     AOna    G    A        0      0        2 
  31  chr31_14838595     ASom    G    A        0      0        2 
  31  chr31_14838595     HCab    G    A        1      2        2 
  31  chr31_14838595     HPrz    G    A        1      2        2 
  31  chr31_14838595     ZBoe    G    A        0      0        2 
  31  chr31_14838595     ZGre    G    A        0      0        2 
  31  chr31_14838595     ZHar    G    A        0      0        2 
  31  chr31_14838595   Sample    G    A        1      2        2 
  31  chr31_14843477     AAsi    C    A        0      0        2 
  31  chr31_14843477     AKia    C    A        0      0        2 
  31  chr31_14843477     AOna    C    A        0      0        2 
  31  chr31_14843477     ASom    C    A        0      0        2 
  31  chr31_14843477     HCab    C    A        1      2        2 
  31  chr31_14843477     HPrz    C    A        1      2        2 
  31  chr31_14843477     ZBoe    C    A        0      0        2 
  31  chr31_14843477     ZGre    C    A        0      0        2 
  31  chr31_14843477     ZHar    C    A        0      0        2 
  31  chr31_14843477   Sample    C    A        1      2        2 
  31  chr31_14846085     AAsi    A    G        0      0        2 
  31  chr31_14846085     AKia    A    G        0      0        2 
  31  chr31_14846085     AOna    A    G        0      0        2 
  31  chr31_14846085     ASom    A    G        0      0        2 
  31  chr31_14846085     HCab    A    G        1      2        2 
  31  chr31_14846085     HPrz    A    G        1      2        2 
  31  chr31_14846085     ZBoe    A    G        0      0        2 
  31  chr31_14846085     ZGre    A    G        0      0        2 
  31  chr31_14846085     ZHar    A    G        0      0        2 
  31  chr31_14846085   Sample    A    G        1      2        2 
  31  chr31_14854403     AAsi    G    A        0      0        2 
  31  chr31_14854403     AKia    G    A        0      0        2 
  31  chr31_14854403     AOna    G    A        0      0        2 
  31  chr31_14854403     ASom    G    A        0      0        2 
  31  chr31_14854403     HCab    G    A        1      2        2 
  31  chr31_14854403     HPrz    G    A        1      2        2 
  31  chr31_14854403     ZBoe    G    A        0      0        2 
  31  chr31_14854403     ZGre    G    A        0      0        2 
  31  chr31_14854403     ZHar    G    A        0      0        2 
  31  chr31_14854403   Sample    G    A        1      2        2 
  31  chr31_14856004     AAsi    G    A        0      0        2 
  31  chr31_14856004     AKia    G    A        0      0        2 
  31  chr31_14856004     AOna    G    A        0      0        2 
  31  chr31_14856004     ASom    G    A        0      0        2 
  31  chr31_14856004     HCab    G    A        0      0        2 
  31  chr31_14856004     HPrz    G    A        0      0        2 
  31  chr31_14856004     ZBoe    G    A        0      0        2 
  31  chr31_14856004     ZGre    G    A        0      0        2 
  31  chr31_14856004     ZHar    G    A      0.5      1        2 
  31  chr31_14856004   Sample    G    A        0      0        2 
  31  chr31_14857165     AAsi    T    C        0      0        2 
  31  chr31_14857165     AKia    T    C        0      0        2 
  31  chr31_14857165     AOna    T    C        0      0        2 
  31  chr31_14857165     ASom    T    C        0      0        2 
  31  chr31_14857165     HCab    T    C      0.5      1        2 
  31  chr31_14857165     HPrz    T    C        0      0        2 
  31  chr31_14857165     ZBoe    T    C        0      0        2 
  31  chr31_14857165     ZGre    T    C        0      0        2 
  31  chr31_14857165     ZHar    T    C        0      0        2 
  31  chr31_14857165   Sample    T    C        0      0        2 
  31  chr31_14861980     AAsi    C    T        0      0        2 
  31  chr31_14861980     AKia    C    T        1      2        2 
  31  chr31_14861980     AOna    C    T        1      2        2 
  31  chr31_14861980     ASom    C    T        0      0        2 
  31  chr31_14861980     HCab    C    T        0      0        2 
  31  chr31_14861980     HPrz    C    T        0      0        2 
  31  chr31_14861980     ZBoe    C    T        0      0        2 
  31  chr31_14861980     ZGre    C    T        0      0        2 
  31  chr31_14861980     ZHar    C    T        0      0        2 
  31  chr31_14861980   Sample    C    T        0      0        2 
  31  chr31_14862810     AAsi    G    A        0      0        2 
  31  chr31_14862810     AKia    G    A        0      0        2 
  31  chr31_14862810     AOna    G    A        0      0        2 
  31  chr31_14862810     ASom    G    A        0      0        2 
  31  chr31_14862810     HCab    G    A        0      0        2 
  31  chr31_14862810     HPrz    G    A        0      0        2 
  31  chr31_14862810     ZBoe    G    A        0      0        2 
  31  chr31_14862810     ZGre    G    A        1      2        2 
  31  chr31_14862810     ZHar    G    A        0      0        2 
  31  chr31_14862810   Sample    G    A        0      0        2 
  31  chr31_14864706     AAsi    C    T        0      0        2 
  31  chr31_14864706     AKia    C    T        0      0        2 
  31  chr31_14864706     AOna    C    T        0      0        2 
  31  chr31_14864706     ASom    C    T        0      0        2 
  31  chr31_14864706     HCab    C    T        0      0        2 
  31  chr31_14864706     HPrz    C    T        1      2        2 
  31  chr31_14864706     ZBoe    C    T        0      0        2 
  31  chr31_14864706     ZGre    C    T        0      0        2 
  31  chr31_14864706     ZHar    C    T        0      0        2 
  31  chr31_14864706   Sample    C    T        0      0        2 
  31  chr31_14873762     AAsi    T    C        0      0        2 
  31  chr31_14873762     AKia    T    C        0      0        2 
  31  chr31_14873762     AOna    T    C        0      0        2 
  31  chr31_14873762     ASom    T    C        0      0        2 
  31  chr31_14873762     HCab    T    C        0      0        2 
  31  chr31_14873762     HPrz    T    C        0      0        2 
  31  chr31_14873762     ZBoe    T    C      0.5      1        2 
  31  chr31_14873762     ZGre    T    C        0      0        2 
  31  chr31_14873762     ZHar    T    C        0      0        2 
  31  chr31_14873762   Sample    T    C        0      0        2 
  31  chr31_14878645     AAsi    G    A        0      0        2 
  31  chr31_14878645     AKia    G    A        0      0        2 
  31  chr31_14878645     AOna    G    A        0      0        2 
  31  chr31_14878645     ASom    G    A        0      0        2 
  31  chr31_14878645     HCab    G    A        1      2        2 
  31  chr31_14878645     HPrz    G    A        1      2        2 
  31  chr31_14878645     ZBoe    G    A        0      0        2 
  31  chr31_14878645     ZGre    G    A        0      0        2 
  31  chr31_14878645     ZHar    G    A        0      0        2 
  31  chr31_14878645   Sample    G    A        1      2        2 
  31  chr31_14892636     AAsi    C    T        0      0        2 
  31  chr31_14892636     AKia    C    T        0      0        2 
  31  chr31_14892636     AOna    C    T        0      0        2 
  31  chr31_14892636     ASom    C    T        0      0        2 
  31  chr31_14892636     HCab    C    T        1      2        2 
  31  chr31_14892636     HPrz    C    T        1      2        2 
  31  chr31_14892636     ZBoe    C    T        0      0        2 
  31  chr31_14892636     ZGre    C    T        0      0        2 
  31  chr31_14892636     ZHar    C    T        0      0        2 
  31  chr31_14892636   Sample    C    T        1      2        2 
  31  chr31_14894278     AAsi    A    G        1      2        2 
  31  chr31_14894278     AKia    A    G        0      0        2 
  31  chr31_14894278     AOna    A    G        0      0        2 
  31  chr31_14894278     ASom    A    G        1      2        2 
  31  chr31_14894278     HCab    A    G        0      0        2 
  31  chr31_14894278     HPrz    A    G        0      0        2 
  31  chr31_14894278     ZBoe    A    G      0.5      1        2 
  31  chr31_14894278     ZGre    A    G        0      0        2 
  31  chr31_14894278     ZHar    A    G        0      0        2 
  31  chr31_14894278   Sample    A    G        0      0        2 
  31  chr31_14903548     AAsi    A    G        0      0        2 
  31  chr31_14903548     AKia    A    G        0      0        2 
  31  chr31_14903548     AOna    A    G        0      0        2 
  31  chr31_14903548     ASom    A    G        0      0        2 
  31  chr31_14903548     HCab    A    G        0      0        2 
  31  chr31_14903548     HPrz    A    G        1      2        2 
  31  chr31_14903548     ZBoe    A    G        0      0        2 
  31  chr31_14903548     ZGre    A    G        0      0        2 
  31  chr31_14903548     ZHar    A    G        0      0        2 
  31  chr31_14903548   Sample    A    G        1      2        2 
  31  chr31_14912786     AAsi    A    G        1      2        2 
  31  chr31_14912786     AKia    A    G        1      2        2 
  31  chr31_14912786     AOna    A    G        1      2        2 
  31  chr31_14912786     ASom    A    G        1      2        2 
  31  chr31_14912786     HCab    A    G        0      0        2 
  31  chr31_14912786     HPrz    A    G        0      0        2 
  31  chr31_14912786     ZBoe    A    G        0      0        2 
  31  chr31_14912786     ZGre    A    G        0      0        2 
  31  chr31_14912786     ZHar    A    G        0      0        2 
  31  chr31_14912786   Sample    A    G        0      0        2 
  31  chr31_14930058     AAsi    T    C        0      0        2 
  31  chr31_14930058     AKia    T    C        0      0        2 
  31  chr31_14930058     AOna    T    C        0      0        2 
  31  chr31_14930058     ASom    T    C        0      0        2 
  31  chr31_14930058     HCab    T    C        0      0        2 
  31  chr31_14930058     HPrz    T    C        0      0        2 
  31  chr31_14930058     ZBoe    T    C        1      2        2 
  31  chr31_14930058     ZGre    T    C        0      0        2 
  31  chr31_14930058     ZHar    T    C        1      2        2 
  31  chr31_14930058   Sample    T    C        0      0        2 
  31  chr31_14930948     AAsi    G    T        0      0        2 
  31  chr31_14930948     AKia    G    T        0      0        2 
  31  chr31_14930948     AOna    G    T        0      0        2 
  31  chr31_14930948     ASom    G    T        0      0        2 
  31  chr31_14930948     HCab    G    T        0      0        2 
  31  chr31_14930948     HPrz    G    T        0      0        2 
  31  chr31_14930948     ZBoe    G    T        0      0        2 
  31  chr31_14930948     ZGre    G    T        1      2        2 
  31  chr31_14930948     ZHar    G    T        0      0        2 
  31  chr31_14930948   Sample    G    T        0      0        2 
  31  chr31_14945328     AAsi    T    G        0      0        2 
  31  chr31_14945328     AKia    T    G        0      0        2 
  31  chr31_14945328     AOna    T    G        0      0        2 
  31  chr31_14945328     ASom    T    G        0      0        2 
  31  chr31_14945328     HCab    T    G        0      0        2 
  31  chr31_14945328     HPrz    T    G        0      0        2 
  31  chr31_14945328     ZBoe    T    G        0      0        2 
  31  chr31_14945328     ZGre    T    G        0      0        2 
  31  chr31_14945328     ZHar    T    G        1      2        2 
  31  chr31_14945328   Sample    T    G        0      0        2 
  31  chr31_14946302     AAsi    A    T        0      0        2 
  31  chr31_14946302     AKia    A    T        1      2        2 
  31  chr31_14946302     AOna    A    T        0      0        2 
  31  chr31_14946302     ASom    A    T        0      0        2 
  31  chr31_14946302     HCab    A    T        0      0        2 
  31  chr31_14946302     HPrz    A    T        0      0        2 
  31  chr31_14946302     ZBoe    A    T        0      0        2 
  31  chr31_14946302     ZGre    A    T        0      0        2 
  31  chr31_14946302     ZHar    A    T        0      0        2 
  31  chr31_14946302   Sample    A    T        0      0        2 
  31  chr31_14946788     AAsi    A    G      0.5      1        2 
  31  chr31_14946788     AKia    A    G        0      0        2 
  31  chr31_14946788     AOna    A    G        0      0        2 
  31  chr31_14946788     ASom    A    G        0      0        2 
  31  chr31_14946788     HCab    A    G        0      0        2 
  31  chr31_14946788     HPrz    A    G        0      0        2 
  31  chr31_14946788     ZBoe    A    G        0      0        2 
  31  chr31_14946788     ZGre    A    G        0      0        2 
  31  chr31_14946788     ZHar    A    G        0      0        2 
  31  chr31_14946788   Sample    A    G        0      0        2 
  31  chr31_14953204     AAsi    T    A        0      0        2 
  31  chr31_14953204     AKia    T    A        0      0        2 
  31  chr31_14953204     AOna    T    A        0      0        2 
  31  chr31_14953204     ASom    T    A        0      0        2 
  31  chr31_14953204     HCab    T    A        0      0        2 
  31  chr31_14953204     HPrz    T    A        0      0        2 
  31  chr31_14953204     ZBoe    T    A        0      0        2 
  31  chr31_14953204     ZGre    T    A        0      0        2 
  31  chr31_14953204     ZHar    T    A      0.5      1        2 
  31  chr31_14953204   Sample    T    A        0      0        2 
  31  chr31_14956507     AAsi    T    C        0      0        2 
  31  chr31_14956507     AKia    T    C        0      0        2 
  31  chr31_14956507     AOna    T    C        0      0        2 
  31  chr31_14956507     ASom    T    C        0      0        2 
  31  chr31_14956507     HCab    T    C        0      0        2 
  31  chr31_14956507     HPrz    T    C        0      0        2 
  31  chr31_14956507     ZBoe    T    C        1      2        2 
  31  chr31_14956507     ZGre    T    C        0      0        2 
  31  chr31_14956507     ZHar    T    C        0      0        2 
  31  chr31_14956507   Sample    T    C        0      0        2 
  31  chr31_14977258     AAsi    A    G        0      0        2 
  31  chr31_14977258     AKia    A    G        0      0        2 
  31  chr31_14977258     AOna    A    G        0      0        2 
  31  chr31_14977258     ASom    A    G        0      0        2 
  31  chr31_14977258     HCab    A    G        1      2        2 
  31  chr31_14977258     HPrz    A    G        1      2        2 
  31  chr31_14977258     ZBoe    A    G        0      0        2 
  31  chr31_14977258     ZGre    A    G        0      0        2 
  31  chr31_14977258     ZHar    A    G        0      0        2 
  31  chr31_14977258   Sample    A    G        1      2        2 
  31  chr31_14982805     AAsi    T    G        0      0        2 
  31  chr31_14982805     AKia    T    G        0      0        2 
  31  chr31_14982805     AOna    T    G        0      0        2 
  31  chr31_14982805     ASom    T    G        0      0        2 
  31  chr31_14982805     HCab    T    G        0      0        2 
  31  chr31_14982805     HPrz    T    G        1      2        2 
  31  chr31_14982805     ZBoe    T    G        0      0        2 
  31  chr31_14982805     ZGre    T    G        0      0        2 
  31  chr31_14982805     ZHar    T    G        0      0        2 
  31  chr31_14982805   Sample    T    G        0      0        2 
  31  chr31_14988884     AAsi    C    A        0      0        2 
  31  chr31_14988884     AKia    C    A        0      0        2 
  31  chr31_14988884     AOna    C    A        0      0        2 
  31  chr31_14988884     ASom    C    A        0      0        2 
  31  chr31_14988884     HCab    C    A        0      0        2 
  31  chr31_14988884     HPrz    C    A        0      0        2 
  31  chr31_14988884     ZBoe    C    A      0.5      1        2 
  31  chr31_14988884     ZGre    C    A        0      0        2 
  31  chr31_14988884     ZHar    C    A        0      0        2 
  31  chr31_14988884   Sample    C    A        0      0        2 
  31  chr31_14993625     AAsi    C    T        0      0        2 
  31  chr31_14993625     AKia    C    T        0      0        2 
  31  chr31_14993625     AOna    C    T        0      0        2 
  31  chr31_14993625     ASom    C    T        0      0        2 
  31  chr31_14993625     HCab    C    T        0      0        2 
  31  chr31_14993625     HPrz    C    T        0      0        2 
  31  chr31_14993625     ZBoe    C    T        0      0        2 
  31  chr31_14993625     ZGre    C    T        0      0        2 
  31  chr31_14993625     ZHar    C    T      0.5      1        2 
  31  chr31_14993625   Sample    C    T        0      0        2 
  31  chr31_14999787     AAsi    A    G        0      0        2 
  31  chr31_14999787     AKia    A    G        0      0        2 
  31  chr31_14999787     AOna    A    G        0      0        2 
  31  chr31_14999787     ASom    A    G        0      0        2 
  31  chr31_14999787     HCab    A    G        1      2        2 
  31  chr31_14999787     HPrz    A    G        1      2        2 
  31  chr31_14999787     ZBoe    A    G        0      0        2 
  31  chr31_14999787     ZGre    A    G        0      0        2 
  31  chr31_14999787     ZHar    A    G        0      0        2 
  31  chr31_14999787   Sample    A    G        1      2        2 
  31  chr31_15013582     AAsi    G    A        0      0        2 
  31  chr31_15013582     AKia    G    A        0      0        2 
  31  chr31_15013582     AOna    G    A        0      0        2 
  31  chr31_15013582     ASom    G    A        0      0        2 
  31  chr31_15013582     HCab    G    A        0      0        2 
  31  chr31_15013582     HPrz    G    A        0      0        2 
  31  chr31_15013582     ZBoe    G    A      0.5      1        2 
  31  chr31_15013582     ZGre    G    A        0      0        2 
  31  chr31_15013582     ZHar    G    A        0      0        2 
  31  chr31_15013582   Sample    G    A        0      0        2 
  31  chr31_15019842     AAsi    A    G        0      0        2 
  31  chr31_15019842     AKia    A    G        0      0        2 
  31  chr31_15019842     AOna    A    G        0      0        2 
  31  chr31_15019842     ASom    A    G        0      0        2 
  31  chr31_15019842     HCab    A    G        1      2        2 
  31  chr31_15019842     HPrz    A    G        1      2        2 
  31  chr31_15019842     ZBoe    A    G        0      0        2 
  31  chr31_15019842     ZGre    A    G        0      0        2 
  31  chr31_15019842     ZHar    A    G        0      0        2 
  31  chr31_15019842   Sample    A    G        1      2        2 
  31  chr31_15025593     AAsi    T    C        1      2        2 
  31  chr31_15025593     AKia    T    C        0      0        2 
  31  chr31_15025593     AOna    T    C        0      0        2 
  31  chr31_15025593     ASom    T    C        1      2        2 
  31  chr31_15025593     HCab    T    C        0      0        2 
  31  chr31_15025593     HPrz    T    C        0      0        2 
  31  chr31_15025593     ZBoe    T    C        1      2        2 
  31  chr31_15025593     ZGre    T    C        1      2        2 
  31  chr31_15025593     ZHar    T    C        1      2        2 
  31  chr31_15025593   Sample    T    C        0      0        2 
  31  chr31_15026319     AAsi    G    A        1      2        2 
  31  chr31_15026319     AKia    G    A        0      0        2 
  31  chr31_15026319     AOna    G    A        0      0        2 
  31  chr31_15026319     ASom    G    A        0      0        2 
  31  chr31_15026319     HCab    G    A        0      0        2 
  31  chr31_15026319     HPrz    G    A        0      0        2 
  31  chr31_15026319     ZBoe    G    A        0      0        2 
  31  chr31_15026319     ZGre    G    A        0      0        2 
  31  chr31_15026319     ZHar    G    A        0      0        2 
  31  chr31_15026319   Sample    G    A        0      0        2 
  31  chr31_15029385     AAsi    C    A        0      0        2 
  31  chr31_15029385     AKia    C    A      0.5      1        2 
  31  chr31_15029385     AOna    C    A        1      2        2 
  31  chr31_15029385     ASom    C    A        0      0        2 
  31  chr31_15029385     HCab    C    A        0      0        2 
  31  chr31_15029385     HPrz    C    A        0      0        2 
  31  chr31_15029385     ZBoe    C    A        0      0        2 
  31  chr31_15029385     ZGre    C    A        0      0        2 
  31  chr31_15029385     ZHar    C    A        0      0        2 
  31  chr31_15029385   Sample    C    A        0      0        2 
  31  chr31_15040295     AAsi    C    T        0      0        2 
  31  chr31_15040295     AKia    C    T        0      0        2 
  31  chr31_15040295     AOna    C    T        0      0        2 
  31  chr31_15040295     ASom    C    T        0      0        2 
  31  chr31_15040295     HCab    C    T        0      0        2 
  31  chr31_15040295     HPrz    C    T        0      0        2 
  31  chr31_15040295     ZBoe    C    T        0      0        2 
  31  chr31_15040295     ZGre    C    T        1      2        2 
  31  chr31_15040295     ZHar    C    T        0      0        2 
  31  chr31_15040295   Sample    C    T        0      0        2 
  31  chr31_15040762     AAsi    A    G        0      0        2 
  31  chr31_15040762     AKia    A    G        0      0        2 
  31  chr31_15040762     AOna    A    G        0      0        2 
  31  chr31_15040762     ASom    A    G        1      2        2 
  31  chr31_15040762     HCab    A    G        0      0        2 
  31  chr31_15040762     HPrz    A    G        0      0        2 
  31  chr31_15040762     ZBoe    A    G        0      0        2 
  31  chr31_15040762     ZGre    A    G        0      0        2 
  31  chr31_15040762     ZHar    A    G        0      0        2 
  31  chr31_15040762   Sample    A    G        0      0        2 
  31  chr31_15046561     AAsi    C    G        1      2        2 
  31  chr31_15046561     AKia    C    G        0      0        2 
  31  chr31_15046561     AOna    C    G        0      0        2 
  31  chr31_15046561     ASom    C    G        0      0        2 
  31  chr31_15046561     HCab    C    G        0      0        2 
  31  chr31_15046561     HPrz    C    G        0      0        2 
  31  chr31_15046561     ZBoe    C    G        0      0        2 
  31  chr31_15046561     ZGre    C    G        0      0        2 
  31  chr31_15046561     ZHar    C    G        0      0        2 
  31  chr31_15046561   Sample    C    G        0      0        2 
  31  chr31_15056474     AAsi    A    G        0      0        2 
  31  chr31_15056474     AKia    A    G        0      0        2 
  31  chr31_15056474     AOna    A    G        1      2        2 
  31  chr31_15056474     ASom    A    G        0      0        2 
  31  chr31_15056474     HCab    A    G        0      0        2 
  31  chr31_15056474     HPrz    A    G        0      0        2 
  31  chr31_15056474     ZBoe    A    G        0      0        2 
  31  chr31_15056474     ZGre    A    G        0      0        2 
  31  chr31_15056474     ZHar    A    G        0      0        2 
  31  chr31_15056474   Sample    A    G        0      0        2 
  31  chr31_15056943     AAsi    T    C        0      0        2 
  31  chr31_15056943     AKia    T    C        0      0        2 
  31  chr31_15056943     AOna    T    C        0      0        2 
  31  chr31_15056943     ASom    T    C        0      0        2 
  31  chr31_15056943     HCab    T    C      0.5      1        2 
  31  chr31_15056943     HPrz    T    C        0      0        2 
  31  chr31_15056943     ZBoe    T    C        0      0        2 
  31  chr31_15056943     ZGre    T    C        0      0        2 
  31  chr31_15056943     ZHar    T    C        0      0        2 
  31  chr31_15056943   Sample    T    C        1      2        2 
  31  chr31_15058820     AAsi    T    C        0      0        2 
  31  chr31_15058820     AKia    T    C        0      0        2 
  31  chr31_15058820     AOna    T    C        0      0        2 
  31  chr31_15058820     ASom    T    C        1      2        2 
  31  chr31_15058820     HCab    T    C        0      0        2 
  31  chr31_15058820     HPrz    T    C        0      0        2 
  31  chr31_15058820     ZBoe    T    C        0      0        2 
  31  chr31_15058820     ZGre    T    C        0      0        2 
  31  chr31_15058820     ZHar    T    C        0      0        2 
  31  chr31_15058820   Sample    T    C        0      0        2 
  31  chr31_15059690     AAsi    A    G        0      0        2 
  31  chr31_15059690     AKia    A    G        0      0        2 
  31  chr31_15059690     AOna    A    G        0      0        2 
  31  chr31_15059690     ASom    A    G        0      0        2 
  31  chr31_15059690     HCab    A    G      0.5      1        2 
  31  chr31_15059690     HPrz    A    G        0      0        2 
  31  chr31_15059690     ZBoe    A    G        0      0        2 
  31  chr31_15059690     ZGre    A    G        0      0        2 
  31  chr31_15059690     ZHar    A    G        0      0        2 
  31  chr31_15059690   Sample    A    G        1      2        2 
  31  chr31_15064101     AAsi    C    A        0      0        2 
  31  chr31_15064101     AKia    C    A        0      0        2 
  31  chr31_15064101     AOna    C    A        0      0        2 
  31  chr31_15064101     ASom    C    A        0      0        2 
  31  chr31_15064101     HCab    C    A        0      0        2 
  31  chr31_15064101     HPrz    C    A        0      0        2 
  31  chr31_15064101     ZBoe    C    A      0.5      1        2 
  31  chr31_15064101     ZGre    C    A        1      2        2 
  31  chr31_15064101     ZHar    C    A        0      0        2 
  31  chr31_15064101   Sample    C    A        0      0        2 
  31  chr31_15064207     AAsi    A    G        0      0        2 
  31  chr31_15064207     AKia    A    G      0.5      1        2 
  31  chr31_15064207     AOna    A    G        0      0        2 
  31  chr31_15064207     ASom    A    G        0      0        2 
  31  chr31_15064207     HCab    A    G        0      0        2 
  31  chr31_15064207     HPrz    A    G        0      0        2 
  31  chr31_15064207     ZBoe    A    G        0      0        2 
  31  chr31_15064207     ZGre    A    G        0      0        2 
  31  chr31_15064207     ZHar    A    G        0      0        2 
  31  chr31_15064207   Sample    A    G        0      0        2 
  31  chr31_15066949     AAsi    C    T        0      0        2 
  31  chr31_15066949     AKia    C    T      0.5      1        2 
  31  chr31_15066949     AOna    C    T        0      0        2 
  31  chr31_15066949     ASom    C    T        0      0        2 
  31  chr31_15066949     HCab    C    T        0      0        2 
  31  chr31_15066949     HPrz    C    T        0      0        2 
  31  chr31_15066949     ZBoe    C    T        0      0        2 
  31  chr31_15066949     ZGre    C    T        0      0        2 
  31  chr31_15066949     ZHar    C    T        0      0        2 
  31  chr31_15066949   Sample    C    T        0      0        2 
  31  chr31_15070798     AAsi    T    C        0      0        2 
  31  chr31_15070798     AKia    T    C        0      0        2 
  31  chr31_15070798     AOna    T    C        0      0        2 
  31  chr31_15070798     ASom    T    C        0      0        2 
  31  chr31_15070798     HCab    T    C        0      0        2 
  31  chr31_15070798     HPrz    T    C        0      0        2 
  31  chr31_15070798     ZBoe    T    C        1      2        2 
  31  chr31_15070798     ZGre    T    C        0      0        2 
  31  chr31_15070798     ZHar    T    C        0      0        2 
  31  chr31_15070798   Sample    T    C        0      0        2 
  31  chr31_15073860     AAsi    T    C        0      0        2 
  31  chr31_15073860     AKia    T    C        0      0        2 
  31  chr31_15073860     AOna    T    C        0      0        2 
  31  chr31_15073860     ASom    T    C        0      0        2 
  31  chr31_15073860     HCab    T    C        1      2        2 
  31  chr31_15073860     HPrz    T    C        1      2        2 
  31  chr31_15073860     ZBoe    T    C        0      0        2 
  31  chr31_15073860     ZGre    T    C        0      0        2 
  31  chr31_15073860     ZHar    T    C        0      0        2 
  31  chr31_15073860   Sample    T    C        1      2        2 
  31  chr31_15075885     AAsi    C    T        0      0        2 
  31  chr31_15075885     AKia    C    T        0      0        2 
  31  chr31_15075885     AOna    C    T        0      0        2 
  31  chr31_15075885     ASom    C    T        0      0        2 
  31  chr31_15075885     HCab    C    T        1      2        2 
  31  chr31_15075885     HPrz    C    T        1      2        2 
  31  chr31_15075885     ZBoe    C    T        0      0        2 
  31  chr31_15075885     ZGre    C    T        0      0        2 
  31  chr31_15075885     ZHar    C    T        0      0        2 
  31  chr31_15075885   Sample    C    T        1      2        2 
  31  chr31_15087307     AAsi    G    A        0      0        2 
  31  chr31_15087307     AKia    G    A        0      0        2 
  31  chr31_15087307     AOna    G    A        0      0        2 
  31  chr31_15087307     ASom    G    A        0      0        2 
  31  chr31_15087307     HCab    G    A        1      2        2 
  31  chr31_15087307     HPrz    G    A        1      2        2 
  31  chr31_15087307     ZBoe    G    A        0      0        2 
  31  chr31_15087307     ZGre    G    A        0      0        2 
  31  chr31_15087307     ZHar    G    A        0      0        2 
  31  chr31_15087307   Sample    G    A        1      2        2 
  31  chr31_15088035     AAsi    A    C        0      0        2 
  31  chr31_15088035     AKia    A    C        0      0        2 
  31  chr31_15088035     AOna    A    C        0      0        2 
  31  chr31_15088035     ASom    A    C        0      0        2 
  31  chr31_15088035     HCab    A    C      0.5      1        2 
  31  chr31_15088035     HPrz    A    C        1      2        2 
  31  chr31_15088035     ZBoe    A    C        0      0        2 
  31  chr31_15088035     ZGre    A    C        0      0        2 
  31  chr31_15088035     ZHar    A    C        0      0        2 
  31  chr31_15088035   Sample    A    C        1      2        2 
  31  chr31_15089095     AAsi    T    C        0      0        2 
  31  chr31_15089095     AKia    T    C      0.5      1        2 
  31  chr31_15089095     AOna    T    C        0      0        2 
  31  chr31_15089095     ASom    T    C        0      0        2 
  31  chr31_15089095     HCab    T    C        0      0        2 
  31  chr31_15089095     HPrz    T    C        0      0        2 
  31  chr31_15089095     ZBoe    T    C        0      0        2 
  31  chr31_15089095     ZGre    T    C        0      0        2 
  31  chr31_15089095     ZHar    T    C        0      0        2 
  31  chr31_15089095   Sample    T    C        0      0        2 
  31  chr31_15090104     AAsi    C    T        0      0        2 
  31  chr31_15090104     AKia    C    T        0      0        2 
  31  chr31_15090104     AOna    C    T        0      0        2 
  31  chr31_15090104     ASom    C    T        0      0        2 
  31  chr31_15090104     HCab    C    T        0      0        2 
  31  chr31_15090104     HPrz    C    T        0      0        2 
  31  chr31_15090104     ZBoe    C    T        0      0        2 
  31  chr31_15090104     ZGre    C    T        0      0        2 
  31  chr31_15090104     ZHar    C    T        1      2        2 
  31  chr31_15090104   Sample    C    T        0      0        2 
  31  chr31_15095753     AAsi    A    G        1      2        2 
  31  chr31_15095753     AKia    A    G        0      0        2 
  31  chr31_15095753     AOna    A    G        0      0        2 
  31  chr31_15095753     ASom    A    G        0      0        2 
  31  chr31_15095753     HCab    A    G        0      0        2 
  31  chr31_15095753     HPrz    A    G        0      0        2 
  31  chr31_15095753     ZBoe    A    G        0      0        2 
  31  chr31_15095753     ZGre    A    G        0      0        2 
  31  chr31_15095753     ZHar    A    G        0      0        2 
  31  chr31_15095753   Sample    A    G        0      0        2 
  31  chr31_15100627     AAsi    A    G        1      2        2 
  31  chr31_15100627     AKia    A    G        0      0        2 
  31  chr31_15100627     AOna    A    G        0      0        2 
  31  chr31_15100627     ASom    A    G        0      0        2 
  31  chr31_15100627     HCab    A    G        1      2        2 
  31  chr31_15100627     HPrz    A    G        1      2        2 
  31  chr31_15100627     ZBoe    A    G        0      0        2 
  31  chr31_15100627     ZGre    A    G        0      0        2 
  31  chr31_15100627     ZHar    A    G        0      0        2 
  31  chr31_15100627   Sample    A    G        1      2        2 
  31  chr31_15100735     AAsi    C    T        0      0        2 
  31  chr31_15100735     AKia    C    T        1      2        2 
  31  chr31_15100735     AOna    C    T        0      0        2 
  31  chr31_15100735     ASom    C    T        0      0        2 
  31  chr31_15100735     HCab    C    T        0      0        2 
  31  chr31_15100735     HPrz    C    T        0      0        2 
  31  chr31_15100735     ZBoe    C    T        0      0        2 
  31  chr31_15100735     ZGre    C    T        0      0        2 
  31  chr31_15100735     ZHar    C    T        0      0        2 
  31  chr31_15100735   Sample    C    T        0      0        2 
  31  chr31_15103316     AAsi    C    T        0      0        2 
  31  chr31_15103316     AKia    C    T        0      0        2 
  31  chr31_15103316     AOna    C    T        0      0        2 
  31  chr31_15103316     ASom    C    T        0      0        2 
  31  chr31_15103316     HCab    C    T        1      2        2 
  31  chr31_15103316     HPrz    C    T        1      2        2 
  31  chr31_15103316     ZBoe    C    T        0      0        2 
  31  chr31_15103316     ZGre    C    T        0      0        2 
  31  chr31_15103316     ZHar    C    T        0      0        2 
  31  chr31_15103316   Sample    C    T        1      2        2 
  31  chr31_15109970     AAsi    G    A        0      0        2 
  31  chr31_15109970     AKia    G    A        0      0        2 
  31  chr31_15109970     AOna    G    A        0      0        2 
  31  chr31_15109970     ASom    G    A        0      0        2 
  31  chr31_15109970     HCab    G    A        0      0        2 
  31  chr31_15109970     HPrz    G    A        0      0        2 
  31  chr31_15109970     ZBoe    G    A        1      2        2 
  31  chr31_15109970     ZGre    G    A        0      0        2 
  31  chr31_15109970     ZHar    G    A        0      0        2 
  31  chr31_15109970   Sample    G    A        0      0        2 
  31  chr31_15118027     AAsi    C    T        0      0        2 
  31  chr31_15118027     AKia    C    T        0      0        2 
  31  chr31_15118027     AOna    C    T        0      0        2 
  31  chr31_15118027     ASom    C    T        0      0        2 
  31  chr31_15118027     HCab    C    T        1      2        2 
  31  chr31_15118027     HPrz    C    T        1      2        2 
  31  chr31_15118027     ZBoe    C    T        0      0        2 
  31  chr31_15118027     ZGre    C    T        0      0        2 
  31  chr31_15118027     ZHar    C    T        0      0        2 
  31  chr31_15118027   Sample    C    T        1      2        2 
  31  chr31_15118856     AAsi    T    A        0      0        2 
  31  chr31_15118856     AKia    T    A        0      0        2 
  31  chr31_15118856     AOna    T    A        0      0        2 
  31  chr31_15118856     ASom    T    A        0      0        2 
  31  chr31_15118856     HCab    T    A        0      0        2 
  31  chr31_15118856     HPrz    T    A        0      0        2 
  31  chr31_15118856     ZBoe    T    A      0.5      1        2 
  31  chr31_15118856     ZGre    T    A        0      0        2 
  31  chr31_15118856     ZHar    T    A        0      0        2 
  31  chr31_15118856   Sample    T    A        0      0        2 
  31  chr31_15136985     AAsi    C    T        0      0        2 
  31  chr31_15136985     AKia    C    T        0      0        2 
  31  chr31_15136985     AOna    C    T        0      0        2 
  31  chr31_15136985     ASom    C    T        0      0        2 
  31  chr31_15136985     HCab    C    T        1      2        2 
  31  chr31_15136985     HPrz    C    T        1      2        2 
  31  chr31_15136985     ZBoe    C    T        0      0        2 
  31  chr31_15136985     ZGre    C    T        0      0        2 
  31  chr31_15136985     ZHar    C    T        0      0        2 
  31  chr31_15136985   Sample    C    T        1      2        2 
  31  chr31_15141379     AAsi    G    A        0      0        2 
  31  chr31_15141379     AKia    G    A      0.5      1        2 
  31  chr31_15141379     AOna    G    A        0      0        2 
  31  chr31_15141379     ASom    G    A        0      0        2 
  31  chr31_15141379     HCab    G    A        0      0        2 
  31  chr31_15141379     HPrz    G    A        0      0        2 
  31  chr31_15141379     ZBoe    G    A        0      0        2 
  31  chr31_15141379     ZGre    G    A        0      0        2 
  31  chr31_15141379     ZHar    G    A        0      0        2 
  31  chr31_15141379   Sample    G    A        0      0        2 
  31  chr31_15147062     AAsi    T    A        0      0        2 
  31  chr31_15147062     AKia    T    A        0      0        2 
  31  chr31_15147062     AOna    T    A        0      0        2 
  31  chr31_15147062     ASom    T    A        0      0        2 
  31  chr31_15147062     HCab    T    A        1      2        2 
  31  chr31_15147062     HPrz    T    A        1      2        2 
  31  chr31_15147062     ZBoe    T    A        0      0        2 
  31  chr31_15147062     ZGre    T    A        0      0        2 
  31  chr31_15147062     ZHar    T    A        0      0        2 
  31  chr31_15147062   Sample    T    A        1      2        2 
  31  chr31_15147134     AAsi    A    G        0      0        2 
  31  chr31_15147134     AKia    A    G        0      0        2 
  31  chr31_15147134     AOna    A    G        0      0        2 
  31  chr31_15147134     ASom    A    G        0      0        2 
  31  chr31_15147134     HCab    A    G        0      0        2 
  31  chr31_15147134     HPrz    A    G        0      0        2 
  31  chr31_15147134     ZBoe    A    G        0      0        2 
  31  chr31_15147134     ZGre    A    G        0      0        2 
  31  chr31_15147134     ZHar    A    G        1      2        2 
  31  chr31_15147134   Sample    A    G        0      0        2 
  31  chr31_15147382     AAsi    T    C        0      0        2 
  31  chr31_15147382     AKia    T    C        0      0        2 
  31  chr31_15147382     AOna    T    C        0      0        2 
  31  chr31_15147382     ASom    T    C        0      0        2 
  31  chr31_15147382     HCab    T    C        0      0        2 
  31  chr31_15147382     HPrz    T    C        0      0        2 
  31  chr31_15147382     ZBoe    T    C        0      0        2 
  31  chr31_15147382     ZGre    T    C        0      0        2 
  31  chr31_15147382     ZHar    T    C        1      2        2 
  31  chr31_15147382   Sample    T    C        0      0        2 
  31  chr31_15149081     AAsi    A    G        0      0        2 
  31  chr31_15149081     AKia    A    G        0      0        2 
  31  chr31_15149081     AOna    A    G        0      0        2 
  31  chr31_15149081     ASom    A    G        0      0        2 
  31  chr31_15149081     HCab    A    G        0      0        2 
  31  chr31_15149081     HPrz    A    G        0      0        2 
  31  chr31_15149081     ZBoe    A    G      0.5      1        2 
  31  chr31_15149081     ZGre    A    G        0      0        2 
  31  chr31_15149081     ZHar    A    G        0      0        2 
  31  chr31_15149081   Sample    A    G        0      0        2 
  31  chr31_15152570     AAsi    G    A        0      0        2 
  31  chr31_15152570     AKia    G    A        0      0        2 
  31  chr31_15152570     AOna    G    A        0      0        2 
  31  chr31_15152570     ASom    G    A        0      0        2 
  31  chr31_15152570     HCab    G    A        1      2        2 
  31  chr31_15152570     HPrz    G    A        1      2        2 
  31  chr31_15152570     ZBoe    G    A        0      0        2 
  31  chr31_15152570     ZGre    G    A        0      0        2 
  31  chr31_15152570     ZHar    G    A        0      0        2 
  31  chr31_15152570   Sample    G    A        1      2        2 
  31  chr31_15157591     AAsi    C    T        0      0        2 
  31  chr31_15157591     AKia    C    T        0      0        2 
  31  chr31_15157591     AOna    C    T        0      0        2 
  31  chr31_15157591     ASom    C    T        0      0        2 
  31  chr31_15157591     HCab    C    T        1      2        2 
  31  chr31_15157591     HPrz    C    T        1      2        2 
  31  chr31_15157591     ZBoe    C    T        0      0        2 
  31  chr31_15157591     ZGre    C    T        0      0        2 
  31  chr31_15157591     ZHar    C    T        0      0        2 
  31  chr31_15157591   Sample    C    T        1      2        2 
  31  chr31_15161360     AAsi    C    T        0      0        2 
  31  chr31_15161360     AKia    C    T        0      0        2 
  31  chr31_15161360     AOna    C    T        0      0        2 
  31  chr31_15161360     ASom    C    T        0      0        2 
  31  chr31_15161360     HCab    C    T        0      0        2 
  31  chr31_15161360     HPrz    C    T        0      0        2 
  31  chr31_15161360     ZBoe    C    T      0.5      1        2 
  31  chr31_15161360     ZGre    C    T        0      0        2 
  31  chr31_15161360     ZHar    C    T        0      0        2 
  31  chr31_15161360   Sample    C    T        0      0        2 
  31  chr31_15161613     AAsi    C    T        0      0        2 
  31  chr31_15161613     AKia    C    T        0      0        2 
  31  chr31_15161613     AOna    C    T        0      0        2 
  31  chr31_15161613     ASom    C    T        0      0        2 
  31  chr31_15161613     HCab    C    T        0      0        2 
  31  chr31_15161613     HPrz    C    T        0      0        2 
  31  chr31_15161613     ZBoe    C    T        0      0        2 
  31  chr31_15161613     ZGre    C    T        1      2        2 
  31  chr31_15161613     ZHar    C    T        0      0        2 
  31  chr31_15161613   Sample    C    T        0      0        2 
  31  chr31_15164571     AAsi    T    C        0      0        2 
  31  chr31_15164571     AKia    T    C        0      0        2 
  31  chr31_15164571     AOna    T    C        0      0        2 
  31  chr31_15164571     ASom    T    C        0      0        2 
  31  chr31_15164571     HCab    T    C        0      0        2 
  31  chr31_15164571     HPrz    T    C        1      2        2 
  31  chr31_15164571     ZBoe    T    C        0      0        2 
  31  chr31_15164571     ZGre    T    C        0      0        2 
  31  chr31_15164571     ZHar    T    C        0      0        2 
  31  chr31_15164571   Sample    T    C        0      0        2 
  31  chr31_15171176     AAsi    A    C        0      0        2 
  31  chr31_15171176     AKia    A    C        0      0        2 
  31  chr31_15171176     AOna    A    C        0      0        2 
  31  chr31_15171176     ASom    A    C        0      0        2 
  31  chr31_15171176     HCab    A    C        0      0        2 
  31  chr31_15171176     HPrz    A    C        0      0        2 
  31  chr31_15171176     ZBoe    A    C      0.5      1        2 
  31  chr31_15171176     ZGre    A    C        0      0        2 
  31  chr31_15171176     ZHar    A    C        0      0        2 
  31  chr31_15171176   Sample    A    C        0      0        2 
  31  chr31_15179648     AAsi    C    A        0      0        2 
  31  chr31_15179648     AKia    C    A        0      0        2 
  31  chr31_15179648     AOna    C    A        0      0        2 
  31  chr31_15179648     ASom    C    A        0      0        2 
  31  chr31_15179648     HCab    C    A        0      0        2 
  31  chr31_15179648     HPrz    C    A        0      0        2 
  31  chr31_15179648     ZBoe    C    A        0      0        2 
  31  chr31_15179648     ZGre    C    A        0      0        2 
  31  chr31_15179648     ZHar    C    A      0.5      1        2 
  31  chr31_15179648   Sample    C    A        0      0        2 
  31  chr31_15189317     AAsi    C    T      0.5      1        2 
  31  chr31_15189317     AKia    C    T        0      0        2 
  31  chr31_15189317     AOna    C    T        0      0        2 
  31  chr31_15189317     ASom    C    T        0      0        2 
  31  chr31_15189317     HCab    C    T        0      0        2 
  31  chr31_15189317     HPrz    C    T        0      0        2 
  31  chr31_15189317     ZBoe    C    T        0      0        2 
  31  chr31_15189317     ZGre    C    T        0      0        2 
  31  chr31_15189317     ZHar    C    T        0      0        2 
  31  chr31_15189317   Sample    C    T        0      0        2 
  31  chr31_15190052     AAsi    A    G        0      0        2 
  31  chr31_15190052     AKia    A    G      0.5      1        2 
  31  chr31_15190052     AOna    A    G        1      2        2 
  31  chr31_15190052     ASom    A    G        0      0        2 
  31  chr31_15190052     HCab    A    G        0      0        2 
  31  chr31_15190052     HPrz    A    G        0      0        2 
  31  chr31_15190052     ZBoe    A    G        0      0        2 
  31  chr31_15190052     ZGre    A    G        0      0        2 
  31  chr31_15190052     ZHar    A    G        0      0        2 
  31  chr31_15190052   Sample    A    G        0      0        2 
  31  chr31_15190205     AAsi    G    A        0      0        2 
  31  chr31_15190205     AKia    G    A        0      0        2 
  31  chr31_15190205     AOna    G    A        1      2        2 
  31  chr31_15190205     ASom    G    A        0      0        2 
  31  chr31_15190205     HCab    G    A        0      0        2 
  31  chr31_15190205     HPrz    G    A        0      0        2 
  31  chr31_15190205     ZBoe    G    A        0      0        2 
  31  chr31_15190205     ZGre    G    A        0      0        2 
  31  chr31_15190205     ZHar    G    A        0      0        2 
  31  chr31_15190205   Sample    G    A        0      0        2 
  31  chr31_15191079     AAsi    T    C        1      2        2 
  31  chr31_15191079     AKia    T    C        0      0        2 
  31  chr31_15191079     AOna    T    C        0      0        2 
  31  chr31_15191079     ASom    T    C        1      2        2 
  31  chr31_15191079     HCab    T    C        0      0        2 
  31  chr31_15191079     HPrz    T    C        0      0        2 
  31  chr31_15191079     ZBoe    T    C        0      0        2 
  31  chr31_15191079     ZGre    T    C        0      0        2 
  31  chr31_15191079     ZHar    T    C        0      0        2 
  31  chr31_15191079   Sample    T    C        0      0        2 
  31  chr31_15192462     AAsi    T    G        0      0        2 
  31  chr31_15192462     AKia    T    G        0      0        2 
  31  chr31_15192462     AOna    T    G        0      0        2 
  31  chr31_15192462     ASom    T    G        0      0        2 
  31  chr31_15192462     HCab    T    G        0      0        2 
  31  chr31_15192462     HPrz    T    G        0      0        2 
  31  chr31_15192462     ZBoe    T    G        0      0        2 
  31  chr31_15192462     ZGre    T    G        0      0        2 
  31  chr31_15192462     ZHar    T    G      0.5      1        2 
  31  chr31_15192462   Sample    T    G        0      0        2 
  31  chr31_15201725     AAsi    G    A        0      0        2 
  31  chr31_15201725     AKia    G    A        0      0        2 
  31  chr31_15201725     AOna    G    A        1      2        2 
  31  chr31_15201725     ASom    G    A        0      0        2 
  31  chr31_15201725     HCab    G    A        0      0        2 
  31  chr31_15201725     HPrz    G    A        0      0        2 
  31  chr31_15201725     ZBoe    G    A        0      0        2 
  31  chr31_15201725     ZGre    G    A        0      0        2 
  31  chr31_15201725     ZHar    G    A        0      0        2 
  31  chr31_15201725   Sample    G    A        0      0        2 
  31  chr31_15202946     AAsi    C    T        0      0        2 
  31  chr31_15202946     AKia    C    T        0      0        2 
  31  chr31_15202946     AOna    C    T        0      0        2 
  31  chr31_15202946     ASom    C    T        0      0        2 
  31  chr31_15202946     HCab    C    T      0.5      1        2 
  31  chr31_15202946     HPrz    C    T        0      0        2 
  31  chr31_15202946     ZBoe    C    T        0      0        2 
  31  chr31_15202946     ZGre    C    T        0      0        2 
  31  chr31_15202946     ZHar    C    T        0      0        2 
  31  chr31_15202946   Sample    C    T        0      0        2 
  31  chr31_15210311     AAsi    A    C        0      0        2 
  31  chr31_15210311     AKia    A    C        0      0        2 
  31  chr31_15210311     AOna    A    C        0      0        2 
  31  chr31_15210311     ASom    A    C        0      0        2 
  31  chr31_15210311     HCab    A    C        0      0        2 
  31  chr31_15210311     HPrz    A    C        0      0        2 
  31  chr31_15210311     ZBoe    A    C        0      0        2 
  31  chr31_15210311     ZGre    A    C        0      0        2 
  31  chr31_15210311     ZHar    A    C      0.5      1        2 
  31  chr31_15210311   Sample    A    C        0      0        2 
  31  chr31_15210536     AAsi    G    T        0      0        2 
  31  chr31_15210536     AKia    G    T        0      0        2 
  31  chr31_15210536     AOna    G    T        0      0        2 
  31  chr31_15210536     ASom    G    T        0      0        2 
  31  chr31_15210536     HCab    G    T      0.5      1        2 
  31  chr31_15210536     HPrz    G    T        0      0        2 
  31  chr31_15210536     ZBoe    G    T        0      0        2 
  31  chr31_15210536     ZGre    G    T        0      0        2 
  31  chr31_15210536     ZHar    G    T        0      0        2 
  31  chr31_15210536   Sample    G    T        1      2        2 
  31  chr31_15213444     AAsi    A    C        1      2        2 
  31  chr31_15213444     AKia    A    C        0      0        2 
  31  chr31_15213444     AOna    A    C        0      0        2 
  31  chr31_15213444     ASom    A    C        1      2        2 
  31  chr31_15213444     HCab    A    C        0      0        2 
  31  chr31_15213444     HPrz    A    C        0      0        2 
  31  chr31_15213444     ZBoe    A    C        0      0        2 
  31  chr31_15213444     ZGre    A    C        0      0        2 
  31  chr31_15213444     ZHar    A    C        0      0        2 
  31  chr31_15213444   Sample    A    C        0      0        2 
  31  chr31_15215990     AAsi    A    G        0      0        2 
  31  chr31_15215990     AKia    A    G        0      0        2 
  31  chr31_15215990     AOna    A    G        0      0        2 
  31  chr31_15215990     ASom    A    G        0      0        2 
  31  chr31_15215990     HCab    A    G        1      2        2 
  31  chr31_15215990     HPrz    A    G        1      2        2 
  31  chr31_15215990     ZBoe    A    G        0      0        2 
  31  chr31_15215990     ZGre    A    G        0      0        2 
  31  chr31_15215990     ZHar    A    G        0      0        2 
  31  chr31_15215990   Sample    A    G        1      2        2 
  31  chr31_15216508     AAsi    T    A        0      0        2 
  31  chr31_15216508     AKia    T    A        0      0        2 
  31  chr31_15216508     AOna    T    A        0      0        2 
  31  chr31_15216508     ASom    T    A        0      0        2 
  31  chr31_15216508     HCab    T    A        1      2        2 
  31  chr31_15216508     HPrz    T    A        1      2        2 
  31  chr31_15216508     ZBoe    T    A        0      0        2 
  31  chr31_15216508     ZGre    T    A        0      0        2 
  31  chr31_15216508     ZHar    T    A        0      0        2 
  31  chr31_15216508   Sample    T    A        1      2        2 
  31  chr31_15223987     AAsi    C    G        0      0        2 
  31  chr31_15223987     AKia    C    G        0      0        2 
  31  chr31_15223987     AOna    C    G        0      0        2 
  31  chr31_15223987     ASom    C    G        0      0        2 
  31  chr31_15223987     HCab    C    G        1      2        2 
  31  chr31_15223987     HPrz    C    G        1      2        2 
  31  chr31_15223987     ZBoe    C    G        0      0        2 
  31  chr31_15223987     ZGre    C    G        0      0        2 
  31  chr31_15223987     ZHar    C    G        0      0        2 
  31  chr31_15223987   Sample    C    G        1      2        2 
  31  chr31_15224008     AAsi    G    A        0      0        2 
  31  chr31_15224008     AKia    G    A        0      0        2 
  31  chr31_15224008     AOna    G    A        0      0        2 
  31  chr31_15224008     ASom    G    A        0      0        2 
  31  chr31_15224008     HCab    G    A        0      0        2 
  31  chr31_15224008     HPrz    G    A        0      0        2 
  31  chr31_15224008     ZBoe    G    A        0      0        2 
  31  chr31_15224008     ZGre    G    A        0      0        2 
  31  chr31_15224008     ZHar    G    A      0.5      1        2 
  31  chr31_15224008   Sample    G    A        0      0        2 
  31  chr31_15225658     AAsi    T    C        0      0        2 
  31  chr31_15225658     AKia    T    C        1      2        2 
  31  chr31_15225658     AOna    T    C        0      0        2 
  31  chr31_15225658     ASom    T    C        0      0        2 
  31  chr31_15225658     HCab    T    C        0      0        2 
  31  chr31_15225658     HPrz    T    C        0      0        2 
  31  chr31_15225658     ZBoe    T    C        0      0        2 
  31  chr31_15225658     ZGre    T    C        1      2        2 
  31  chr31_15225658     ZHar    T    C        0      0        2 
  31  chr31_15225658   Sample    T    C        0      0        2 
  31  chr31_15227212     AAsi    A    G        0      0        2 
  31  chr31_15227212     AKia    A    G        0      0        2 
  31  chr31_15227212     AOna    A    G        0      0        2 
  31  chr31_15227212     ASom    A    G        0      0        2 
  31  chr31_15227212     HCab    A    G        1      2        2 
  31  chr31_15227212     HPrz    A    G        1      2        2 
  31  chr31_15227212     ZBoe    A    G        0      0        2 
  31  chr31_15227212     ZGre    A    G        0      0        2 
  31  chr31_15227212     ZHar    A    G        0      0        2 
  31  chr31_15227212   Sample    A    G        1      2        2 
  31  chr31_15227606     AAsi    G    A        0      0        2 
  31  chr31_15227606     AKia    G    A        0      0        2 
  31  chr31_15227606     AOna    G    A        0      0        2 
  31  chr31_15227606     ASom    G    A        0      0        2 
  31  chr31_15227606     HCab    G    A        0      0        2 
  31  chr31_15227606     HPrz    G    A        0      0        2 
  31  chr31_15227606     ZBoe    G    A        0      0        2 
  31  chr31_15227606     ZGre    G    A        0      0        2 
  31  chr31_15227606     ZHar    G    A      0.5      1        2 
  31  chr31_15227606   Sample    G    A        0      0        2 
  31  chr31_15233601     AAsi    C    G        0      0        2 
  31  chr31_15233601     AKia    C    G        0      0        2 
  31  chr31_15233601     AOna    C    G        0      0        2 
  31  chr31_15233601     ASom    C    G        0      0        2 
  31  chr31_15233601     HCab    C    G        0      0        2 
  31  chr31_15233601     HPrz    C    G        0      0        2 
  31  chr31_15233601     ZBoe    C    G        0      0        2 
  31  chr31_15233601     ZGre    C    G        0      0        2 
  31  chr31_15233601     ZHar    C    G      0.5      1        2 
  31  chr31_15233601   Sample    C    G        0      0        2 
  31  chr31_15235036     AAsi    C    A        0      0        2 
  31  chr31_15235036     AKia    C    A        0      0        2 
  31  chr31_15235036     AOna    C    A        0      0        2 
  31  chr31_15235036     ASom    C    A        0      0        2 
  31  chr31_15235036     HCab    C    A        0      0        2 
  31  chr31_15235036     HPrz    C    A        0      0        2 
  31  chr31_15235036     ZBoe    C    A        0      0        2 
  31  chr31_15235036     ZGre    C    A        0      0        2 
  31  chr31_15235036     ZHar    C    A      0.5      1        2 
  31  chr31_15235036   Sample    C    A        0      0        2 
  31  chr31_15237458     AAsi    C    T        0      0        2 
  31  chr31_15237458     AKia    C    T        0      0        2 
  31  chr31_15237458     AOna    C    T        0      0        2 
  31  chr31_15237458     ASom    C    T        0      0        2 
  31  chr31_15237458     HCab    C    T        1      2        2 
  31  chr31_15237458     HPrz    C    T        1      2        2 
  31  chr31_15237458     ZBoe    C    T        0      0        2 
  31  chr31_15237458     ZGre    C    T        0      0        2 
  31  chr31_15237458     ZHar    C    T        0      0        2 
  31  chr31_15237458   Sample    C    T        1      2        2 
  31  chr31_15239051     AAsi    G    T        0      0        2 
  31  chr31_15239051     AKia    G    T        0      0        2 
  31  chr31_15239051     AOna    G    T        0      0        2 
  31  chr31_15239051     ASom    G    T        0      0        2 
  31  chr31_15239051     HCab    G    T        1      2        2 
  31  chr31_15239051     HPrz    G    T        1      2        2 
  31  chr31_15239051     ZBoe    G    T        0      0        2 
  31  chr31_15239051     ZGre    G    T        0      0        2 
  31  chr31_15239051     ZHar    G    T        0      0        2 
  31  chr31_15239051   Sample    G    T        1      2        2 
  31  chr31_15247973     AAsi    G    T        0      0        2 
  31  chr31_15247973     AKia    G    T        0      0        2 
  31  chr31_15247973     AOna    G    T        0      0        2 
  31  chr31_15247973     ASom    G    T        0      0        2 
  31  chr31_15247973     HCab    G    T        0      0        2 
  31  chr31_15247973     HPrz    G    T        0      0        2 
  31  chr31_15247973     ZBoe    G    T      0.5      1        2 
  31  chr31_15247973     ZGre    G    T        0      0        2 
  31  chr31_15247973     ZHar    G    T        0      0        2 
  31  chr31_15247973   Sample    G    T        0      0        2 
  31  chr31_15249885     AAsi    C    A        1      2        2 
  31  chr31_15249885     AKia    C    A        0      0        2 
  31  chr31_15249885     AOna    C    A        0      0        2 
  31  chr31_15249885     ASom    C    A        0      0        2 
  31  chr31_15249885     HCab    C    A        0      0        2 
  31  chr31_15249885     HPrz    C    A        0      0        2 
  31  chr31_15249885     ZBoe    C    A        0      0        2 
  31  chr31_15249885     ZGre    C    A        0      0        2 
  31  chr31_15249885     ZHar    C    A        0      0        2 
  31  chr31_15249885   Sample    C    A        0      0        2 
  31  chr31_15255188     AAsi    G    C        0      0        2 
  31  chr31_15255188     AKia    G    C        0      0        2 
  31  chr31_15255188     AOna    G    C        0      0        2 
  31  chr31_15255188     ASom    G    C        0      0        2 
  31  chr31_15255188     HCab    G    C        1      2        2 
  31  chr31_15255188     HPrz    G    C        1      2        2 
  31  chr31_15255188     ZBoe    G    C        0      0        2 
  31  chr31_15255188     ZGre    G    C        0      0        2 
  31  chr31_15255188     ZHar    G    C        0      0        2 
  31  chr31_15255188   Sample    G    C        1      2        2 
  31  chr31_15257224     AAsi    C    T        0      0        2 
  31  chr31_15257224     AKia    C    T        0      0        2 
  31  chr31_15257224     AOna    C    T        0      0        2 
  31  chr31_15257224     ASom    C    T        0      0        2 
  31  chr31_15257224     HCab    C    T        1      2        2 
  31  chr31_15257224     HPrz    C    T        1      2        2 
  31  chr31_15257224     ZBoe    C    T        0      0        2 
  31  chr31_15257224     ZGre    C    T        0      0        2 
  31  chr31_15257224     ZHar    C    T        0      0        2 
  31  chr31_15257224   Sample    C    T        1      2        2 
  31  chr31_15260374     AAsi    A    G        0      0        2 
  31  chr31_15260374     AKia    A    G        0      0        2 
  31  chr31_15260374     AOna    A    G        0      0        2 
  31  chr31_15260374     ASom    A    G        0      0        2 
  31  chr31_15260374     HCab    A    G      0.5      1        2 
  31  chr31_15260374     HPrz    A    G        1      2        2 
  31  chr31_15260374     ZBoe    A    G        0      0        2 
  31  chr31_15260374     ZGre    A    G        0      0        2 
  31  chr31_15260374     ZHar    A    G        0      0        2 
  31  chr31_15260374   Sample    A    G        0      0        2 
  31  chr31_15262639     AAsi    A    G        0      0        2 
  31  chr31_15262639     AKia    A    G        0      0        2 
  31  chr31_15262639     AOna    A    G        0      0        2 
  31  chr31_15262639     ASom    A    G        0      0        2 
  31  chr31_15262639     HCab    A    G        1      2        2 
  31  chr31_15262639     HPrz    A    G        1      2        2 
  31  chr31_15262639     ZBoe    A    G        0      0        2 
  31  chr31_15262639     ZGre    A    G        0      0        2 
  31  chr31_15262639     ZHar    A    G        0      0        2 
  31  chr31_15262639   Sample    A    G        1      2        2 
  31  chr31_15272255     AAsi    C    T        0      0        2 
  31  chr31_15272255     AKia    C    T        0      0        2 
  31  chr31_15272255     AOna    C    T        0      0        2 
  31  chr31_15272255     ASom    C    T        1      2        2 
  31  chr31_15272255     HCab    C    T        0      0        2 
  31  chr31_15272255     HPrz    C    T        0      0        2 
  31  chr31_15272255     ZBoe    C    T        0      0        2 
  31  chr31_15272255     ZGre    C    T        0      0        2 
  31  chr31_15272255     ZHar    C    T        0      0        2 
  31  chr31_15272255   Sample    C    T        0      0        2 
  31  chr31_15273069     AAsi    C    T        0      0        2 
  31  chr31_15273069     AKia    C    T        0      0        2 
  31  chr31_15273069     AOna    C    T        0      0        2 
  31  chr31_15273069     ASom    C    T        0      0        2 
  31  chr31_15273069     HCab    C    T        0      0        2 
  31  chr31_15273069     HPrz    C    T        0      0        2 
  31  chr31_15273069     ZBoe    C    T      0.5      1        2 
  31  chr31_15273069     ZGre    C    T        0      0        2 
  31  chr31_15273069     ZHar    C    T        0      0        2 
  31  chr31_15273069   Sample    C    T        0      0        2 
  31  chr31_15274323     AAsi    A    G        0      0        2 
  31  chr31_15274323     AKia    A    G        0      0        2 
  31  chr31_15274323     AOna    A    G        0      0        2 
  31  chr31_15274323     ASom    A    G        0      0        2 
  31  chr31_15274323     HCab    A    G        0      0        2 
  31  chr31_15274323     HPrz    A    G        1      2        2 
  31  chr31_15274323     ZBoe    A    G        0      0        2 
  31  chr31_15274323     ZGre    A    G        0      0        2 
  31  chr31_15274323     ZHar    A    G        0      0        2 
  31  chr31_15274323   Sample    A    G        0      0        2 
  31  chr31_15275249     AAsi    T    G        0      0        2 
  31  chr31_15275249     AKia    T    G        0      0        2 
  31  chr31_15275249     AOna    T    G        0      0        2 
  31  chr31_15275249     ASom    T    G        0      0        2 
  31  chr31_15275249     HCab    T    G        0      0        2 
  31  chr31_15275249     HPrz    T    G        0      0        2 
  31  chr31_15275249     ZBoe    T    G        0      0        2 
  31  chr31_15275249     ZGre    T    G        1      2        2 
  31  chr31_15275249     ZHar    T    G        0      0        2 
  31  chr31_15275249   Sample    T    G        0      0        2 
  31  chr31_15278224     AAsi    A    T        0      0        2 
  31  chr31_15278224     AKia    A    T        0      0        2 
  31  chr31_15278224     AOna    A    T        0      0        2 
  31  chr31_15278224     ASom    A    T        0      0        2 
  31  chr31_15278224     HCab    A    T        0      0        2 
  31  chr31_15278224     HPrz    A    T        0      0        2 
  31  chr31_15278224     ZBoe    A    T        0      0        2 
  31  chr31_15278224     ZGre    A    T        0      0        2 
  31  chr31_15278224     ZHar    A    T        1      2        2 
  31  chr31_15278224   Sample    A    T        0      0        2 
  31  chr31_15280267     AAsi    T    C        0      0        2 
  31  chr31_15280267     AKia    T    C        0      0        2 
  31  chr31_15280267     AOna    T    C        0      0        2 
  31  chr31_15280267     ASom    T    C        0      0        2 
  31  chr31_15280267     HCab    T    C        0      0        2 
  31  chr31_15280267     HPrz    T    C        0      0        2 
  31  chr31_15280267     ZBoe    T    C      0.5      1        2 
  31  chr31_15280267     ZGre    T    C        0      0        2 
  31  chr31_15280267     ZHar    T    C        0      0        2 
  31  chr31_15280267   Sample    T    C        0      0        2 
  31  chr31_15282064     AAsi    C    T        0      0        2 
  31  chr31_15282064     AKia    C    T        0      0        2 
  31  chr31_15282064     AOna    C    T        0      0        2 
  31  chr31_15282064     ASom    C    T        0      0        2 
  31  chr31_15282064     HCab    C    T      0.5      1        2 
  31  chr31_15282064     HPrz    C    T        0      0        2 
  31  chr31_15282064     ZBoe    C    T        0      0        2 
  31  chr31_15282064     ZGre    C    T        0      0        2 
  31  chr31_15282064     ZHar    C    T        0      0        2 
  31  chr31_15282064   Sample    C    T        0      0        2 
  31  chr31_15282390     AAsi    A    G        0      0        2 
  31  chr31_15282390     AKia    A    G        0      0        2 
  31  chr31_15282390     AOna    A    G        0      0        2 
  31  chr31_15282390     ASom    A    G        0      0        2 
  31  chr31_15282390     HCab    A    G        0      0        2 
  31  chr31_15282390     HPrz    A    G        0      0        2 
  31  chr31_15282390     ZBoe    A    G        0      0        2 
  31  chr31_15282390     ZGre    A    G        0      0        2 
  31  chr31_15282390     ZHar    A    G        1      2        2 
  31  chr31_15282390   Sample    A    G        0      0        2 
  31  chr31_15289779     AAsi    A    T        0      0        2 
  31  chr31_15289779     AKia    A    T        0      0        2 
  31  chr31_15289779     AOna    A    T        0      0        2 
  31  chr31_15289779     ASom    A    T        0      0        2 
  31  chr31_15289779     HCab    A    T        1      2        2 
  31  chr31_15289779     HPrz    A    T        1      2        2 
  31  chr31_15289779     ZBoe    A    T        0      0        2 
  31  chr31_15289779     ZGre    A    T        0      0        2 
  31  chr31_15289779     ZHar    A    T        0      0        2 
  31  chr31_15289779   Sample    A    T        1      2        2 
  31  chr31_15291148     AAsi    G    A        0      0        2 
  31  chr31_15291148     AKia    G    A        0      0        2 
  31  chr31_15291148     AOna    G    A        0      0        2 
  31  chr31_15291148     ASom    G    A        0      0        2 
  31  chr31_15291148     HCab    G    A        0      0        2 
  31  chr31_15291148     HPrz    G    A        0      0        2 
  31  chr31_15291148     ZBoe    G    A      0.5      1        2 
  31  chr31_15291148     ZGre    G    A        0      0        2 
  31  chr31_15291148     ZHar    G    A        0      0        2 
  31  chr31_15291148   Sample    G    A        0      0        2 
  31  chr31_15296581     AAsi    A    G        0      0        2 
  31  chr31_15296581     AKia    A    G        0      0        2 
  31  chr31_15296581     AOna    A    G        0      0        2 
  31  chr31_15296581     ASom    A    G        1      2        2 
  31  chr31_15296581     HCab    A    G        0      0        2 
  31  chr31_15296581     HPrz    A    G        0      0        2 
  31  chr31_15296581     ZBoe    A    G        0      0        2 
  31  chr31_15296581     ZGre    A    G        0      0        2 
  31  chr31_15296581     ZHar    A    G        0      0        2 
  31  chr31_15296581   Sample    A    G        0      0        2 
  31  chr31_15303263     AAsi    A    G        0      0        2 
  31  chr31_15303263     AKia    A    G        0      0        2 
  31  chr31_15303263     AOna    A    G        0      0        2 
  31  chr31_15303263     ASom    A    G        0      0        2 
  31  chr31_15303263     HCab    A    G        0      0        2 
  31  chr31_15303263     HPrz    A    G        0      0        2 
  31  chr31_15303263     ZBoe    A    G        0      0        2 
  31  chr31_15303263     ZGre    A    G        1      2        2 
  31  chr31_15303263     ZHar    A    G        0      0        2 
  31  chr31_15303263   Sample    A    G        0      0        2 
  31  chr31_15307513     AAsi    A    G        0      0        2 
  31  chr31_15307513     AKia    A    G        0      0        2 
  31  chr31_15307513     AOna    A    G        0      0        2 
  31  chr31_15307513     ASom    A    G        0      0        2 
  31  chr31_15307513     HCab    A    G        1      2        2 
  31  chr31_15307513     HPrz    A    G        1      2        2 
  31  chr31_15307513     ZBoe    A    G        0      0        2 
  31  chr31_15307513     ZGre    A    G        0      0        2 
  31  chr31_15307513     ZHar    A    G        0      0        2 
  31  chr31_15307513   Sample    A    G        1      2        2 
  31  chr31_15310554     AAsi    T    C        0      0        2 
  31  chr31_15310554     AKia    T    C        0      0        2 
  31  chr31_15310554     AOna    T    C        0      0        2 
  31  chr31_15310554     ASom    T    C        0      0        2 
  31  chr31_15310554     HCab    T    C        0      0        2 
  31  chr31_15310554     HPrz    T    C        0      0        2 
  31  chr31_15310554     ZBoe    T    C      0.5      1        2 
  31  chr31_15310554     ZGre    T    C        0      0        2 
  31  chr31_15310554     ZHar    T    C        0      0        2 
  31  chr31_15310554   Sample    T    C        0      0        2 
  31  chr31_15311299     AAsi    C    T        0      0        2 
  31  chr31_15311299     AKia    C    T        0      0        2 
  31  chr31_15311299     AOna    C    T        0      0        2 
  31  chr31_15311299     ASom    C    T        0      0        2 
  31  chr31_15311299     HCab    C    T        0      0        2 
  31  chr31_15311299     HPrz    C    T        0      0        2 
  31  chr31_15311299     ZBoe    C    T        1      2        2 
  31  chr31_15311299     ZGre    C    T        0      0        2 
  31  chr31_15311299     ZHar    C    T        0      0        2 
  31  chr31_15311299   Sample    C    T        0      0        2 
  31  chr31_15311499     AAsi    T    C        1      2        2 
  31  chr31_15311499     AKia    T    C        0      0        2 
  31  chr31_15311499     AOna    T    C        0      0        2 
  31  chr31_15311499     ASom    T    C        1      2        2 
  31  chr31_15311499     HCab    T    C        0      0        2 
  31  chr31_15311499     HPrz    T    C        0      0        2 
  31  chr31_15311499     ZBoe    T    C        0      0        2 
  31  chr31_15311499     ZGre    T    C        0      0        2 
  31  chr31_15311499     ZHar    T    C        0      0        2 
  31  chr31_15311499   Sample    T    C        0      0        2 
  31  chr31_15318692     AAsi    A    G        0      0        2 
  31  chr31_15318692     AKia    A    G      0.5      1        2 
  31  chr31_15318692     AOna    A    G        1      2        2 
  31  chr31_15318692     ASom    A    G        0      0        2 
  31  chr31_15318692     HCab    A    G        0      0        2 
  31  chr31_15318692     HPrz    A    G        0      0        2 
  31  chr31_15318692     ZBoe    A    G        0      0        2 
  31  chr31_15318692     ZGre    A    G        0      0        2 
  31  chr31_15318692     ZHar    A    G        0      0        2 
  31  chr31_15318692   Sample    A    G        0      0        2 
  31  chr31_15319795     AAsi    C    T        0      0        2 
  31  chr31_15319795     AKia    C    T        0      0        2 
  31  chr31_15319795     AOna    C    T        0      0        2 
  31  chr31_15319795     ASom    C    T        0      0        2 
  31  chr31_15319795     HCab    C    T        1      2        2 
  31  chr31_15319795     HPrz    C    T        1      2        2 
  31  chr31_15319795     ZBoe    C    T        0      0        2 
  31  chr31_15319795     ZGre    C    T        0      0        2 
  31  chr31_15319795     ZHar    C    T        0      0        2 
  31  chr31_15319795   Sample    C    T        1      2        2 
  31  chr31_15324744     AAsi    A    G        0      0        2 
  31  chr31_15324744     AKia    A    G        0      0        2 
  31  chr31_15324744     AOna    A    G        0      0        2 
  31  chr31_15324744     ASom    A    G        0      0        2 
  31  chr31_15324744     HCab    A    G        1      2        2 
  31  chr31_15324744     HPrz    A    G        1      2        2 
  31  chr31_15324744     ZBoe    A    G        0      0        2 
  31  chr31_15324744     ZGre    A    G        0      0        2 
  31  chr31_15324744     ZHar    A    G        0      0        2 
  31  chr31_15324744   Sample    A    G        1      2        2 
  31  chr31_15331803     AAsi    T    C        0      0        2 
  31  chr31_15331803     AKia    T    C        0      0        2 
  31  chr31_15331803     AOna    T    C        0      0        2 
  31  chr31_15331803     ASom    T    C        0      0        2 
  31  chr31_15331803     HCab    T    C        1      2        2 
  31  chr31_15331803     HPrz    T    C        1      2        2 
  31  chr31_15331803     ZBoe    T    C        0      0        2 
  31  chr31_15331803     ZGre    T    C        0      0        2 
  31  chr31_15331803     ZHar    T    C        0      0        2 
  31  chr31_15331803   Sample    T    C        1      2        2 
  31  chr31_15342494     AAsi    T    C        0      0        2 
  31  chr31_15342494     AKia    T    C      0.5      1        2 
  31  chr31_15342494     AOna    T    C        0      0        2 
  31  chr31_15342494     ASom    T    C        0      0        2 
  31  chr31_15342494     HCab    T    C        0      0        2 
  31  chr31_15342494     HPrz    T    C        0      0        2 
  31  chr31_15342494     ZBoe    T    C        0      0        2 
  31  chr31_15342494     ZGre    T    C        0      0        2 
  31  chr31_15342494     ZHar    T    C        0      0        2 
  31  chr31_15342494   Sample    T    C        0      0        2 
  31  chr31_15349225     AAsi    C    T        0      0        2 
  31  chr31_15349225     AKia    C    T        0      0        2 
  31  chr31_15349225     AOna    C    T        0      0        2 
  31  chr31_15349225     ASom    C    T        0      0        2 
  31  chr31_15349225     HCab    C    T        1      2        2 
  31  chr31_15349225     HPrz    C    T        1      2        2 
  31  chr31_15349225     ZBoe    C    T        0      0        2 
  31  chr31_15349225     ZGre    C    T        0      0        2 
  31  chr31_15349225     ZHar    C    T        0      0        2 
  31  chr31_15349225   Sample    C    T        1      2        2 
  31  chr31_15352897     AAsi    A    C        0      0        2 
  31  chr31_15352897     AKia    A    C        1      2        2 
  31  chr31_15352897     AOna    A    C        1      2        2 
  31  chr31_15352897     ASom    A    C        0      0        2 
  31  chr31_15352897     HCab    A    C        0      0        2 
  31  chr31_15352897     HPrz    A    C        0      0        2 
  31  chr31_15352897     ZBoe    A    C        0      0        2 
  31  chr31_15352897     ZGre    A    C        0      0        2 
  31  chr31_15352897     ZHar    A    C        0      0        2 
  31  chr31_15352897   Sample    A    C        0      0        2 
  31  chr31_15354905     AAsi    C    T        0      0        2 
  31  chr31_15354905     AKia    C    T        0      0        2 
  31  chr31_15354905     AOna    C    T        0      0        2 
  31  chr31_15354905     ASom    C    T        0      0        2 
  31  chr31_15354905     HCab    C    T        0      0        2 
  31  chr31_15354905     HPrz    C    T        0      0        2 
  31  chr31_15354905     ZBoe    C    T        0      0        2 
  31  chr31_15354905     ZGre    C    T        1      2        2 
  31  chr31_15354905     ZHar    C    T        0      0        2 
  31  chr31_15354905   Sample    C    T        0      0        2 
  31  chr31_15355403     AAsi    C    T        0      0        2 
  31  chr31_15355403     AKia    C    T      0.5      1        2 
  31  chr31_15355403     AOna    C    T        0      0        2 
  31  chr31_15355403     ASom    C    T        0      0        2 
  31  chr31_15355403     HCab    C    T        0      0        2 
  31  chr31_15355403     HPrz    C    T        0      0        2 
  31  chr31_15355403     ZBoe    C    T        0      0        2 
  31  chr31_15355403     ZGre    C    T        0      0        2 
  31  chr31_15355403     ZHar    C    T        0      0        2 
  31  chr31_15355403   Sample    C    T        0      0        2 
  31  chr31_15361974     AAsi    C    A        0      0        2 
  31  chr31_15361974     AKia    C    A        0      0        2 
  31  chr31_15361974     AOna    C    A        0      0        2 
  31  chr31_15361974     ASom    C    A        0      0        2 
  31  chr31_15361974     HCab    C    A        0      0        2 
  31  chr31_15361974     HPrz    C    A        0      0        2 
  31  chr31_15361974     ZBoe    C    A        0      0        2 
  31  chr31_15361974     ZGre    C    A        0      0        2 
  31  chr31_15361974     ZHar    C    A      0.5      1        2 
  31  chr31_15361974   Sample    C    A        0      0        2 
  31  chr31_15363587     AAsi    T    G        0      0        2 
  31  chr31_15363587     AKia    T    G        0      0        2 
  31  chr31_15363587     AOna    T    G        0      0        2 
  31  chr31_15363587     ASom    T    G        0      0        2 
  31  chr31_15363587     HCab    T    G        0      0        2 
  31  chr31_15363587     HPrz    T    G        0      0        2 
  31  chr31_15363587     ZBoe    T    G        0      0        2 
  31  chr31_15363587     ZGre    T    G        1      2        2 
  31  chr31_15363587     ZHar    T    G        0      0        2 
  31  chr31_15363587   Sample    T    G        0      0        2 
  31  chr31_15370212     AAsi    G    C        0      0        2 
  31  chr31_15370212     AKia    G    C        0      0        2 
  31  chr31_15370212     AOna    G    C        0      0        2 
  31  chr31_15370212     ASom    G    C        0      0        2 
  31  chr31_15370212     HCab    G    C        0      0        2 
  31  chr31_15370212     HPrz    G    C        0      0        2 
  31  chr31_15370212     ZBoe    G    C      0.5      1        2 
  31  chr31_15370212     ZGre    G    C        0      0        2 
  31  chr31_15370212     ZHar    G    C        0      0        2 
  31  chr31_15370212   Sample    G    C        0      0        2 
  31  chr31_15375038     AAsi    C    T        0      0        2 
  31  chr31_15375038     AKia    C    T        0      0        2 
  31  chr31_15375038     AOna    C    T        0      0        2 
  31  chr31_15375038     ASom    C    T        0      0        2 
  31  chr31_15375038     HCab    C    T        1      2        2 
  31  chr31_15375038     HPrz    C    T      0.5      1        2 
  31  chr31_15375038     ZBoe    C    T        0      0        2 
  31  chr31_15375038     ZGre    C    T        0      0        2 
  31  chr31_15375038     ZHar    C    T        0      0        2 
  31  chr31_15375038   Sample    C    T        1      2        2 
  31  chr31_15380588     AAsi    T    C        0      0        2 
  31  chr31_15380588     AKia    T    C        0      0        2 
  31  chr31_15380588     AOna    T    C        0      0        2 
  31  chr31_15380588     ASom    T    C        0      0        2 
  31  chr31_15380588     HCab    T    C        1      2        2 
  31  chr31_15380588     HPrz    T    C        1      2        2 
  31  chr31_15380588     ZBoe    T    C        0      0        2 
  31  chr31_15380588     ZGre    T    C        0      0        2 
  31  chr31_15380588     ZHar    T    C        0      0        2 
  31  chr31_15380588   Sample    T    C        1      2        2 
  31  chr31_15393042     AAsi    A    G        0      0        2 
  31  chr31_15393042     AKia    A    G        0      0        2 
  31  chr31_15393042     AOna    A    G        0      0        2 
  31  chr31_15393042     ASom    A    G        0      0        2 
  31  chr31_15393042     HCab    A    G        1      2        2 
  31  chr31_15393042     HPrz    A    G        0      0        2 
  31  chr31_15393042     ZBoe    A    G        0      0        2 
  31  chr31_15393042     ZGre    A    G        0      0        2 
  31  chr31_15393042     ZHar    A    G        0      0        2 
  31  chr31_15393042   Sample    A    G        0      0        2 
  31  chr31_15403109     AAsi    G    A        0      0        2 
  31  chr31_15403109     AKia    G    A      0.5      1        2 
  31  chr31_15403109     AOna    G    A        0      0        2 
  31  chr31_15403109     ASom    G    A        0      0        2 
  31  chr31_15403109     HCab    G    A        0      0        2 
  31  chr31_15403109     HPrz    G    A        0      0        2 
  31  chr31_15403109     ZBoe    G    A        0      0        2 
  31  chr31_15403109     ZGre    G    A        0      0        2 
  31  chr31_15403109     ZHar    G    A        0      0        2 
  31  chr31_15403109   Sample    G    A        0      0        2 
  31  chr31_15409118     AAsi    G    T        0      0        2 
  31  chr31_15409118     AKia    G    T        0      0        2 
  31  chr31_15409118     AOna    G    T        0      0        2 
  31  chr31_15409118     ASom    G    T        0      0        2 
  31  chr31_15409118     HCab    G    T        1      2        2 
  31  chr31_15409118     HPrz    G    T        1      2        2 
  31  chr31_15409118     ZBoe    G    T        0      0        2 
  31  chr31_15409118     ZGre    G    T        0      0        2 
  31  chr31_15409118     ZHar    G    T        0      0        2 
  31  chr31_15409118   Sample    G    T        1      2        2 
  31  chr31_15420651     AAsi    T    C        0      0        2 
  31  chr31_15420651     AKia    T    C        0      0        2 
  31  chr31_15420651     AOna    T    C        0      0        2 
  31  chr31_15420651     ASom    T    C        0      0        2 
  31  chr31_15420651     HCab    T    C        0      0        2 
  31  chr31_15420651     HPrz    T    C        0      0        2 
  31  chr31_15420651     ZBoe    T    C        1      2        2 
  31  chr31_15420651     ZGre    T    C        1      2        2 
  31  chr31_15420651     ZHar    T    C        1      2        2 
  31  chr31_15420651   Sample    T    C        0      0        2 
  31  chr31_15424442     AAsi    A    G        1      2        2 
  31  chr31_15424442     AKia    A    G        0      0        2 
  31  chr31_15424442     AOna    A    G        0      0        2 
  31  chr31_15424442     ASom    A    G        1      2        2 
  31  chr31_15424442     HCab    A    G        0      0        2 
  31  chr31_15424442     HPrz    A    G        0      0        2 
  31  chr31_15424442     ZBoe    A    G        0      0        2 
  31  chr31_15424442     ZGre    A    G        0      0        2 
  31  chr31_15424442     ZHar    A    G        0      0        2 
  31  chr31_15424442   Sample    A    G        0      0        2 
  31  chr31_15433602     AAsi    T    C        0      0        2 
  31  chr31_15433602     AKia    T    C        1      2        2 
  31  chr31_15433602     AOna    T    C        0      0        2 
  31  chr31_15433602     ASom    T    C        0      0        2 
  31  chr31_15433602     HCab    T    C        0      0        2 
  31  chr31_15433602     HPrz    T    C        0      0        2 
  31  chr31_15433602     ZBoe    T    C        0      0        2 
  31  chr31_15433602     ZGre    T    C        0      0        2 
  31  chr31_15433602     ZHar    T    C        0      0        2 
  31  chr31_15433602   Sample    T    C        0      0        2 
  31  chr31_15435150     AAsi    T    C        0      0        2 
  31  chr31_15435150     AKia    T    C        0      0        2 
  31  chr31_15435150     AOna    T    C        0      0        2 
  31  chr31_15435150     ASom    T    C        0      0        2 
  31  chr31_15435150     HCab    T    C        0      0        2 
  31  chr31_15435150     HPrz    T    C        0      0        2 
  31  chr31_15435150     ZBoe    T    C        1      2        2 
  31  chr31_15435150     ZGre    T    C        0      0        2 
  31  chr31_15435150     ZHar    T    C        0      0        2 
  31  chr31_15435150   Sample    T    C        0      0        2 
  31  chr31_15436965     AAsi    T    C        0      0        2 
  31  chr31_15436965     AKia    T    C        0      0        2 
  31  chr31_15436965     AOna    T    C        0      0        2 
  31  chr31_15436965     ASom    T    C        0      0        2 
  31  chr31_15436965     HCab    T    C        0      0        2 
  31  chr31_15436965     HPrz    T    C        0      0        2 
  31  chr31_15436965     ZBoe    T    C      0.5      1        2 
  31  chr31_15436965     ZGre    T    C        0      0        2 
  31  chr31_15436965     ZHar    T    C        0      0        2 
  31  chr31_15436965   Sample    T    C        0      0        2 
  31  chr31_15448017     AAsi    G    C        0      0        2 
  31  chr31_15448017     AKia    G    C        0      0        2 
  31  chr31_15448017     AOna    G    C        0      0        2 
  31  chr31_15448017     ASom    G    C        0      0        2 
  31  chr31_15448017     HCab    G    C        1      2        2 
  31  chr31_15448017     HPrz    G    C        1      2        2 
  31  chr31_15448017     ZBoe    G    C        0      0        2 
  31  chr31_15448017     ZGre    G    C        0      0        2 
  31  chr31_15448017     ZHar    G    C        0      0        2 
  31  chr31_15448017   Sample    G    C        1      2        2 
  31  chr31_15454198     AAsi    C    T        0      0        2 
  31  chr31_15454198     AKia    C    T        0      0        2 
  31  chr31_15454198     AOna    C    T        0      0        2 
  31  chr31_15454198     ASom    C    T        0      0        2 
  31  chr31_15454198     HCab    C    T        0      0        2 
  31  chr31_15454198     HPrz    C    T        0      0        2 
  31  chr31_15454198     ZBoe    C    T      0.5      1        2 
  31  chr31_15454198     ZGre    C    T        0      0        2 
  31  chr31_15454198     ZHar    C    T        0      0        2 
  31  chr31_15454198   Sample    C    T        0      0        2 
  31  chr31_15460569     AAsi    G    A        0      0        2 
  31  chr31_15460569     AKia    G    A        0      0        2 
  31  chr31_15460569     AOna    G    A        0      0        2 
  31  chr31_15460569     ASom    G    A        0      0        2 
  31  chr31_15460569     HCab    G    A        0      0        2 
  31  chr31_15460569     HPrz    G    A        0      0        2 
  31  chr31_15460569     ZBoe    G    A        0      0        2 
  31  chr31_15460569     ZGre    G    A        0      0        2 
  31  chr31_15460569     ZHar    G    A        1      2        2 
  31  chr31_15460569   Sample    G    A        0      0        2 
  31  chr31_15467094     AAsi    A    G      0.5      1        2 
  31  chr31_15467094     AKia    A    G        0      0        2 
  31  chr31_15467094     AOna    A    G        0      0        2 
  31  chr31_15467094     ASom    A    G        0      0        2 
  31  chr31_15467094     HCab    A    G        0      0        2 
  31  chr31_15467094     HPrz    A    G        0      0        2 
  31  chr31_15467094     ZBoe    A    G        0      0        2 
  31  chr31_15467094     ZGre    A    G        0      0        2 
  31  chr31_15467094     ZHar    A    G        0      0        2 
  31  chr31_15467094   Sample    A    G        0      0        2 
  31  chr31_15468594     AAsi    T    C      0.5      1        2 
  31  chr31_15468594     AKia    T    C        0      0        2 
  31  chr31_15468594     AOna    T    C        0      0        2 
  31  chr31_15468594     ASom    T    C        0      0        2 
  31  chr31_15468594     HCab    T    C        0      0        2 
  31  chr31_15468594     HPrz    T    C        0      0        2 
  31  chr31_15468594     ZBoe    T    C        0      0        2 
  31  chr31_15468594     ZGre    T    C        0      0        2 
  31  chr31_15468594     ZHar    T    C        0      0        2 
  31  chr31_15468594   Sample    T    C        0      0        2 
  31  chr31_15468850     AAsi    C    T        0      0        2 
  31  chr31_15468850     AKia    C    T      0.5      1        2 
  31  chr31_15468850     AOna    C    T        0      0        2 
  31  chr31_15468850     ASom    C    T        0      0        2 
  31  chr31_15468850     HCab    C    T        0      0        2 
  31  chr31_15468850     HPrz    C    T        0      0        2 
  31  chr31_15468850     ZBoe    C    T        0      0        2 
  31  chr31_15468850     ZGre    C    T        0      0        2 
  31  chr31_15468850     ZHar    C    T        0      0        2 
  31  chr31_15468850   Sample    C    T        0      0        2 
  31  chr31_15471644     AAsi    T    C        0      0        2 
  31  chr31_15471644     AKia    T    C        0      0        2 
  31  chr31_15471644     AOna    T    C        0      0        2 
  31  chr31_15471644     ASom    T    C        0      0        2 
  31  chr31_15471644     HCab    T    C        0      0        2 
  31  chr31_15471644     HPrz    T    C        0      0        2 
  31  chr31_15471644     ZBoe    T    C        0      0        2 
  31  chr31_15471644     ZGre    T    C        1      2        2 
  31  chr31_15471644     ZHar    T    C        0      0        2 
  31  chr31_15471644   Sample    T    C        0      0        2 
  31  chr31_15473860     AAsi    C    G        1      2        2 
  31  chr31_15473860     AKia    C    G        0      0        2 
  31  chr31_15473860     AOna    C    G        0      0        2 
  31  chr31_15473860     ASom    C    G        1      2        2 
  31  chr31_15473860     HCab    C    G        0      0        2 
  31  chr31_15473860     HPrz    C    G        0      0        2 
  31  chr31_15473860     ZBoe    C    G        0      0        2 
  31  chr31_15473860     ZGre    C    G        0      0        2 
  31  chr31_15473860     ZHar    C    G        0      0        2 
  31  chr31_15473860   Sample    C    G        0      0        2 
  31  chr31_15485887     AAsi    G    C        0      0        2 
  31  chr31_15485887     AKia    G    C        0      0        2 
  31  chr31_15485887     AOna    G    C        0      0        2 
  31  chr31_15485887     ASom    G    C        1      2        2 
  31  chr31_15485887     HCab    G    C        0      0        2 
  31  chr31_15485887     HPrz    G    C        0      0        2 
  31  chr31_15485887     ZBoe    G    C        0      0        2 
  31  chr31_15485887     ZGre    G    C        0      0        2 
  31  chr31_15485887     ZHar    G    C        0      0        2 
  31  chr31_15485887   Sample    G    C        0      0        2 
  31  chr31_15487665     AAsi    G    C        0      0        2 
  31  chr31_15487665     AKia    G    C        0      0        2 
  31  chr31_15487665     AOna    G    C        0      0        2 
  31  chr31_15487665     ASom    G    C        0      0        2 
  31  chr31_15487665     HCab    G    C        0      0        2 
  31  chr31_15487665     HPrz    G    C        0      0        2 
  31  chr31_15487665     ZBoe    G    C        0      0        2 
  31  chr31_15487665     ZGre    G    C        0      0        2 
  31  chr31_15487665     ZHar    G    C        1      2        2 
  31  chr31_15487665   Sample    G    C        0      0        2 
  31  chr31_15490797     AAsi    T    A        0      0        2 
  31  chr31_15490797     AKia    T    A        0      0        2 
  31  chr31_15490797     AOna    T    A        0      0        2 
  31  chr31_15490797     ASom    T    A        0      0        2 
  31  chr31_15490797     HCab    T    A        1      2        2 
  31  chr31_15490797     HPrz    T    A      0.5      1        2 
  31  chr31_15490797     ZBoe    T    A        0      0        2 
  31  chr31_15490797     ZGre    T    A        0      0        2 
  31  chr31_15490797     ZHar    T    A        0      0        2 
  31  chr31_15490797   Sample    T    A        1      2        2 
  31  chr31_15491621     AAsi    T    A        0      0        2 
  31  chr31_15491621     AKia    T    A        0      0        2 
  31  chr31_15491621     AOna    T    A        1      2        2 
  31  chr31_15491621     ASom    T    A        0      0        2 
  31  chr31_15491621     HCab    T    A        0      0        2 
  31  chr31_15491621     HPrz    T    A        0      0        2 
  31  chr31_15491621     ZBoe    T    A        0      0        2 
  31  chr31_15491621     ZGre    T    A        0      0        2 
  31  chr31_15491621     ZHar    T    A        0      0        2 
  31  chr31_15491621   Sample    T    A        0      0        2 
  31  chr31_15493264     AAsi    A    G        0      0        2 
  31  chr31_15493264     AKia    A    G        0      0        2 
  31  chr31_15493264     AOna    A    G        0      0        2 
  31  chr31_15493264     ASom    A    G        0      0        2 
  31  chr31_15493264     HCab    A    G        0      0        2 
  31  chr31_15493264     HPrz    A    G        0      0        2 
  31  chr31_15493264     ZBoe    A    G        0      0        2 
  31  chr31_15493264     ZGre    A    G        0      0        2 
  31  chr31_15493264     ZHar    A    G      0.5      1        2 
  31  chr31_15493264   Sample    A    G        0      0        2 
  31  chr31_15493385     AAsi    T    C        0      0        2 
  31  chr31_15493385     AKia    T    C        0      0        2 
  31  chr31_15493385     AOna    T    C        1      2        2 
  31  chr31_15493385     ASom    T    C        0      0        2 
  31  chr31_15493385     HCab    T    C        0      0        2 
  31  chr31_15493385     HPrz    T    C        0      0        2 
  31  chr31_15493385     ZBoe    T    C        0      0        2 
  31  chr31_15493385     ZGre    T    C        0      0        2 
  31  chr31_15493385     ZHar    T    C        0      0        2 
  31  chr31_15493385   Sample    T    C        0      0        2 
  31  chr31_15493487     AAsi    A    G        0      0        2 
  31  chr31_15493487     AKia    A    G      0.5      1        2 
  31  chr31_15493487     AOna    A    G        0      0        2 
  31  chr31_15493487     ASom    A    G        0      0        2 
  31  chr31_15493487     HCab    A    G        0      0        2 
  31  chr31_15493487     HPrz    A    G        0      0        2 
  31  chr31_15493487     ZBoe    A    G        0      0        2 
  31  chr31_15493487     ZGre    A    G        0      0        2 
  31  chr31_15493487     ZHar    A    G        0      0        2 
  31  chr31_15493487   Sample    A    G        0      0        2 
  31  chr31_15496996     AAsi    G    A        0      0        2 
  31  chr31_15496996     AKia    G    A        0      0        2 
  31  chr31_15496996     AOna    G    A        0      0        2 
  31  chr31_15496996     ASom    G    A        0      0        2 
  31  chr31_15496996     HCab    G    A        1      2        2 
  31  chr31_15496996     HPrz    G    A        1      2        2 
  31  chr31_15496996     ZBoe    G    A        0      0        2 
  31  chr31_15496996     ZGre    G    A        0      0        2 
  31  chr31_15496996     ZHar    G    A        0      0        2 
  31  chr31_15496996   Sample    G    A        1      2        2 
  31  chr31_15502641     AAsi    T    C        0      0        2 
  31  chr31_15502641     AKia    T    C        1      2        2 
  31  chr31_15502641     AOna    T    C        1      2        2 
  31  chr31_15502641     ASom    T    C        0      0        2 
  31  chr31_15502641     HCab    T    C        0      0        2 
  31  chr31_15502641     HPrz    T    C        0      0        2 
  31  chr31_15502641     ZBoe    T    C        0      0        2 
  31  chr31_15502641     ZGre    T    C        0      0        2 
  31  chr31_15502641     ZHar    T    C        0      0        2 
  31  chr31_15502641   Sample    T    C        0      0        2 
  31  chr31_15507504     AAsi    C    T        0      0        2 
  31  chr31_15507504     AKia    C    T        0      0        2 
  31  chr31_15507504     AOna    C    T        0      0        2 
  31  chr31_15507504     ASom    C    T        0      0        2 
  31  chr31_15507504     HCab    C    T        1      2        2 
  31  chr31_15507504     HPrz    C    T        1      2        2 
  31  chr31_15507504     ZBoe    C    T        0      0        2 
  31  chr31_15507504     ZGre    C    T        0      0        2 
  31  chr31_15507504     ZHar    C    T        0      0        2 
  31  chr31_15507504   Sample    C    T        1      2        2 
  31  chr31_15509954     AAsi    C    T        0      0        2 
  31  chr31_15509954     AKia    C    T        0      0        2 
  31  chr31_15509954     AOna    C    T        0      0        2 
  31  chr31_15509954     ASom    C    T        0      0        2 
  31  chr31_15509954     HCab    C    T        1      2        2 
  31  chr31_15509954     HPrz    C    T        1      2        2 
  31  chr31_15509954     ZBoe    C    T        0      0        2 
  31  chr31_15509954     ZGre    C    T        0      0        2 
  31  chr31_15509954     ZHar    C    T        0      0        2 
  31  chr31_15509954   Sample    C    T        1      2        2 
  31  chr31_15526906     AAsi    C    T        0      0        2 
  31  chr31_15526906     AKia    C    T        0      0        2 
  31  chr31_15526906     AOna    C    T        0      0        2 
  31  chr31_15526906     ASom    C    T        0      0        2 
  31  chr31_15526906     HCab    C    T        1      2        2 
  31  chr31_15526906     HPrz    C    T        1      2        2 
  31  chr31_15526906     ZBoe    C    T        0      0        2 
  31  chr31_15526906     ZGre    C    T        0      0        2 
  31  chr31_15526906     ZHar    C    T        0      0        2 
  31  chr31_15526906   Sample    C    T        1      2        2 
  31  chr31_15536874     AAsi    G    A        0      0        2 
  31  chr31_15536874     AKia    G    A        0      0        2 
  31  chr31_15536874     AOna    G    A        0      0        2 
  31  chr31_15536874     ASom    G    A        0      0        2 
  31  chr31_15536874     HCab    G    A        0      0        2 
  31  chr31_15536874     HPrz    G    A      0.5      1        2 
  31  chr31_15536874     ZBoe    G    A        0      0        2 
  31  chr31_15536874     ZGre    G    A        0      0        2 
  31  chr31_15536874     ZHar    G    A        0      0        2 
  31  chr31_15536874   Sample    G    A        0      0        2 
  31  chr31_15541104     AAsi    T    C        0      0        2 
  31  chr31_15541104     AKia    T    C        0      0        2 
  31  chr31_15541104     AOna    T    C        0      0        2 
  31  chr31_15541104     ASom    T    C        0      0        2 
  31  chr31_15541104     HCab    T    C        0      0        2 
  31  chr31_15541104     HPrz    T    C        0      0        2 
  31  chr31_15541104     ZBoe    T    C        0      0        2 
  31  chr31_15541104     ZGre    T    C        0      0        2 
  31  chr31_15541104     ZHar    T    C      0.5      1        2 
  31  chr31_15541104   Sample    T    C        0      0        2 
  31  chr31_15546427     AAsi    C    T        0      0        2 
  31  chr31_15546427     AKia    C    T        0      0        2 
  31  chr31_15546427     AOna    C    T        0      0        2 
  31  chr31_15546427     ASom    C    T        0      0        2 
  31  chr31_15546427     HCab    C    T        0      0        2 
  31  chr31_15546427     HPrz    C    T        0      0        2 
  31  chr31_15546427     ZBoe    C    T        0      0        2 
  31  chr31_15546427     ZGre    C    T        0      0        2 
  31  chr31_15546427     ZHar    C    T        1      2        2 
  31  chr31_15546427   Sample    C    T        0      0        2 
  31  chr31_15547165     AAsi    A    G        0      0        2 
  31  chr31_15547165     AKia    A    G        0      0        2 
  31  chr31_15547165     AOna    A    G        0      0        2 
  31  chr31_15547165     ASom    A    G        0      0        2 
  31  chr31_15547165     HCab    A    G        1      2        2 
  31  chr31_15547165     HPrz    A    G        1      2        2 
  31  chr31_15547165     ZBoe    A    G        0      0        2 
  31  chr31_15547165     ZGre    A    G        0      0        2 
  31  chr31_15547165     ZHar    A    G        0      0        2 
  31  chr31_15547165   Sample    A    G        1      2        2 
  31  chr31_15551064     AAsi    A    G        0      0        2 
  31  chr31_15551064     AKia    A    G        0      0        2 
  31  chr31_15551064     AOna    A    G        0      0        2 
  31  chr31_15551064     ASom    A    G        0      0        2 
  31  chr31_15551064     HCab    A    G        0      0        2 
  31  chr31_15551064     HPrz    A    G        0      0        2 
  31  chr31_15551064     ZBoe    A    G        0      0        2 
  31  chr31_15551064     ZGre    A    G        1      2        2 
  31  chr31_15551064     ZHar    A    G        0      0        2 
  31  chr31_15551064   Sample    A    G        0      0        2 
  31  chr31_15557634     AAsi    C    T        0      0        2 
  31  chr31_15557634     AKia    C    T        0      0        2 
  31  chr31_15557634     AOna    C    T        0      0        2 
  31  chr31_15557634     ASom    C    T        0      0        2 
  31  chr31_15557634     HCab    C    T        0      0        2 
  31  chr31_15557634     HPrz    C    T        0      0        2 
  31  chr31_15557634     ZBoe    C    T        0      0        2 
  31  chr31_15557634     ZGre    C    T        1      2        2 
  31  chr31_15557634     ZHar    C    T        0      0        2 
  31  chr31_15557634   Sample    C    T        0      0        2 
  31  chr31_15558186     AAsi    C    G        0      0        2 
  31  chr31_15558186     AKia    C    G        0      0        2 
  31  chr31_15558186     AOna    C    G        0      0        2 
  31  chr31_15558186     ASom    C    G        0      0        2 
  31  chr31_15558186     HCab    C    G        1      2        2 
  31  chr31_15558186     HPrz    C    G        1      2        2 
  31  chr31_15558186     ZBoe    C    G        0      0        2 
  31  chr31_15558186     ZGre    C    G        0      0        2 
  31  chr31_15558186     ZHar    C    G        0      0        2 
  31  chr31_15558186   Sample    C    G        1      2        2 
  31  chr31_15565045     AAsi    C    T        0      0        2 
  31  chr31_15565045     AKia    C    T        0      0        2 
  31  chr31_15565045     AOna    C    T        0      0        2 
  31  chr31_15565045     ASom    C    T        0      0        2 
  31  chr31_15565045     HCab    C    T        0      0        2 
  31  chr31_15565045     HPrz    C    T        0      0        2 
  31  chr31_15565045     ZBoe    C    T        0      0        2 
  31  chr31_15565045     ZGre    C    T        1      2        2 
  31  chr31_15565045     ZHar    C    T        0      0        2 
  31  chr31_15565045   Sample    C    T        0      0        2 
  31  chr31_15576725     AAsi    A    G        0      0        2 
  31  chr31_15576725     AKia    A    G        1      2        2 
  31  chr31_15576725     AOna    A    G        0      0        2 
  31  chr31_15576725     ASom    A    G        0      0        2 
  31  chr31_15576725     HCab    A    G        0      0        2 
  31  chr31_15576725     HPrz    A    G        0      0        2 
  31  chr31_15576725     ZBoe    A    G        0      0        2 
  31  chr31_15576725     ZGre    A    G        0      0        2 
  31  chr31_15576725     ZHar    A    G        0      0        2 
  31  chr31_15576725   Sample    A    G        0      0        2 
  31  chr31_15579788     AAsi    T    C        0      0        2 
  31  chr31_15579788     AKia    T    C        0      0        2 
  31  chr31_15579788     AOna    T    C        0      0        2 
  31  chr31_15579788     ASom    T    C        0      0        2 
  31  chr31_15579788     HCab    T    C        0      0        2 
  31  chr31_15579788     HPrz    T    C        0      0        2 
  31  chr31_15579788     ZBoe    T    C      0.5      1        2 
  31  chr31_15579788     ZGre    T    C        0      0        2 
  31  chr31_15579788     ZHar    T    C        1      2        2 
  31  chr31_15579788   Sample    T    C        0      0        2 
  31  chr31_15580038     AAsi    G    T        0      0        2 
  31  chr31_15580038     AKia    G    T        0      0        2 
  31  chr31_15580038     AOna    G    T        0      0        2 
  31  chr31_15580038     ASom    G    T        0      0        2 
  31  chr31_15580038     HCab    G    T      0.5      1        2 
  31  chr31_15580038     HPrz    G    T        0      0        2 
  31  chr31_15580038     ZBoe    G    T        0      0        2 
  31  chr31_15580038     ZGre    G    T        0      0        2 
  31  chr31_15580038     ZHar    G    T        0      0        2 
  31  chr31_15580038   Sample    G    T        0      0        2 
  31  chr31_15594577     AAsi    G    C        1      2        2 
  31  chr31_15594577     AKia    G    C        0      0        2 
  31  chr31_15594577     AOna    G    C        0      0        2 
  31  chr31_15594577     ASom    G    C        1      2        2 
  31  chr31_15594577     HCab    G    C        0      0        2 
  31  chr31_15594577     HPrz    G    C        0      0        2 
  31  chr31_15594577     ZBoe    G    C        0      0        2 
  31  chr31_15594577     ZGre    G    C        0      0        2 
  31  chr31_15594577     ZHar    G    C        0      0        2 
  31  chr31_15594577   Sample    G    C        0      0        2 
  31  chr31_15601999     AAsi    G    A        1      2        2 
  31  chr31_15601999     AKia    G    A        0      0        2 
  31  chr31_15601999     AOna    G    A        0      0        2 
  31  chr31_15601999     ASom    G    A        1      2        2 
  31  chr31_15601999     HCab    G    A        0      0        2 
  31  chr31_15601999     HPrz    G    A        0      0        2 
  31  chr31_15601999     ZBoe    G    A        0      0        2 
  31  chr31_15601999     ZGre    G    A        0      0        2 
  31  chr31_15601999     ZHar    G    A        0      0        2 
  31  chr31_15601999   Sample    G    A        0      0        2 
  31  chr31_15602661     AAsi    G    A        0      0        2 
  31  chr31_15602661     AKia    G    A        0      0        2 
  31  chr31_15602661     AOna    G    A        0      0        2 
  31  chr31_15602661     ASom    G    A        0      0        2 
  31  chr31_15602661     HCab    G    A        1      2        2 
  31  chr31_15602661     HPrz    G    A        1      2        2 
  31  chr31_15602661     ZBoe    G    A        0      0        2 
  31  chr31_15602661     ZGre    G    A        0      0        2 
  31  chr31_15602661     ZHar    G    A        0      0        2 
  31  chr31_15602661   Sample    G    A        1      2        2 
  31  chr31_15611587     AAsi    A    G        1      2        2 
  31  chr31_15611587     AKia    A    G        0      0        2 
  31  chr31_15611587     AOna    A    G        0      0        2 
  31  chr31_15611587     ASom    A    G        1      2        2 
  31  chr31_15611587     HCab    A    G        0      0        2 
  31  chr31_15611587     HPrz    A    G        0      0        2 
  31  chr31_15611587     ZBoe    A    G        0      0        2 
  31  chr31_15611587     ZGre    A    G        0      0        2 
  31  chr31_15611587     ZHar    A    G        0      0        2 
  31  chr31_15611587   Sample    A    G        0      0        2 
  31  chr31_15621667     AAsi    T    C        0      0        2 
  31  chr31_15621667     AKia    T    C        0      0        2 
  31  chr31_15621667     AOna    T    C        0      0        2 
  31  chr31_15621667     ASom    T    C        0      0        2 
  31  chr31_15621667     HCab    T    C        1      2        2 
  31  chr31_15621667     HPrz    T    C        1      2        2 
  31  chr31_15621667     ZBoe    T    C        0      0        2 
  31  chr31_15621667     ZGre    T    C        0      0        2 
  31  chr31_15621667     ZHar    T    C        0      0        2 
  31  chr31_15621667   Sample    T    C        1      2        2 
  31  chr31_15627723     AAsi    C    T        0      0        2 
  31  chr31_15627723     AKia    C    T        0      0        2 
  31  chr31_15627723     AOna    C    T        1      2        2 
  31  chr31_15627723     ASom    C    T        0      0        2 
  31  chr31_15627723     HCab    C    T        0      0        2 
  31  chr31_15627723     HPrz    C    T        0      0        2 
  31  chr31_15627723     ZBoe    C    T        1      2        2 
  31  chr31_15627723     ZGre    C    T        1      2        2 
  31  chr31_15627723     ZHar    C    T        1      2        2 
  31  chr31_15627723   Sample    C    T        0      0        2 
  31  chr31_15640592     AAsi    T    C        1      2        2 
  31  chr31_15640592     AKia    T    C        0      0        2 
  31  chr31_15640592     AOna    T    C        0      0        2 
  31  chr31_15640592     ASom    T    C        1      2        2 
  31  chr31_15640592     HCab    T    C        0      0        2 
  31  chr31_15640592     HPrz    T    C        0      0        2 
  31  chr31_15640592     ZBoe    T    C        1      2        2 
  31  chr31_15640592     ZGre    T    C        1      2        2 
  31  chr31_15640592     ZHar    T    C        1      2        2 
  31  chr31_15640592   Sample    T    C        0      0        2 
  31  chr31_15641325     AAsi    C    T        0      0        2 
  31  chr31_15641325     AKia    C    T        0      0        2 
  31  chr31_15641325     AOna    C    T        0      0        2 
  31  chr31_15641325     ASom    C    T        0      0        2 
  31  chr31_15641325     HCab    C    T        0      0        2 
  31  chr31_15641325     HPrz    C    T        0      0        2 
  31  chr31_15641325     ZBoe    C    T        0      0        2 
  31  chr31_15641325     ZGre    C    T        1      2        2 
  31  chr31_15641325     ZHar    C    T        0      0        2 
  31  chr31_15641325   Sample    C    T        0      0        2 
  31  chr31_15647502     AAsi    G    C        1      2        2 
  31  chr31_15647502     AKia    G    C        0      0        2 
  31  chr31_15647502     AOna    G    C        0      0        2 
  31  chr31_15647502     ASom    G    C        1      2        2 
  31  chr31_15647502     HCab    G    C        0      0        2 
  31  chr31_15647502     HPrz    G    C        0      0        2 
  31  chr31_15647502     ZBoe    G    C        0      0        2 
  31  chr31_15647502     ZGre    G    C        0      0        2 
  31  chr31_15647502     ZHar    G    C        0      0        2 
  31  chr31_15647502   Sample    G    C        0      0        2 
  31  chr31_15650282     AAsi    C    T        0      0        2 
  31  chr31_15650282     AKia    C    T        0      0        2 
  31  chr31_15650282     AOna    C    T        0      0        2 
  31  chr31_15650282     ASom    C    T        0      0        2 
  31  chr31_15650282     HCab    C    T        0      0        2 
  31  chr31_15650282     HPrz    C    T        0      0        2 
  31  chr31_15650282     ZBoe    C    T        1      2        2 
  31  chr31_15650282     ZGre    C    T        0      0        2 
  31  chr31_15650282     ZHar    C    T        0      0        2 
  31  chr31_15650282   Sample    C    T        0      0        2 
  31  chr31_15653078     AAsi    A    G        0      0        2 
  31  chr31_15653078     AKia    A    G        0      0        2 
  31  chr31_15653078     AOna    A    G        0      0        2 
  31  chr31_15653078     ASom    A    G        0      0        2 
  31  chr31_15653078     HCab    A    G        1      2        2 
  31  chr31_15653078     HPrz    A    G        1      2        2 
  31  chr31_15653078     ZBoe    A    G        0      0        2 
  31  chr31_15653078     ZGre    A    G        0      0        2 
  31  chr31_15653078     ZHar    A    G        0      0        2 
  31  chr31_15653078   Sample    A    G        1      2        2 
  31  chr31_15655886     AAsi    C    T        0      0        2 
  31  chr31_15655886     AKia    C    T        0      0        2 
  31  chr31_15655886     AOna    C    T        0      0        2 
  31  chr31_15655886     ASom    C    T        0      0        2 
  31  chr31_15655886     HCab    C    T        1      2        2 
  31  chr31_15655886     HPrz    C    T        1      2        2 
  31  chr31_15655886     ZBoe    C    T        0      0        2 
  31  chr31_15655886     ZGre    C    T        0      0        2 
  31  chr31_15655886     ZHar    C    T        0      0        2 
  31  chr31_15655886   Sample    C    T        1      2        2 
  31  chr31_15659586     AAsi    G    T        0      0        2 
  31  chr31_15659586     AKia    G    T        0      0        2 
  31  chr31_15659586     AOna    G    T        0      0        2 
  31  chr31_15659586     ASom    G    T        0      0        2 
  31  chr31_15659586     HCab    G    T        0      0        2 
  31  chr31_15659586     HPrz    G    T        0      0        2 
  31  chr31_15659586     ZBoe    G    T        0      0        2 
  31  chr31_15659586     ZGre    G    T        1      2        2 
  31  chr31_15659586     ZHar    G    T        0      0        2 
  31  chr31_15659586   Sample    G    T        0      0        2 
  31  chr31_15672686     AAsi    T    A        0      0        2 
  31  chr31_15672686     AKia    T    A        0      0        2 
  31  chr31_15672686     AOna    T    A        0      0        2 
  31  chr31_15672686     ASom    T    A        0      0        2 
  31  chr31_15672686     HCab    T    A        1      2        2 
  31  chr31_15672686     HPrz    T    A        1      2        2 
  31  chr31_15672686     ZBoe    T    A        0      0        2 
  31  chr31_15672686     ZGre    T    A        0      0        2 
  31  chr31_15672686     ZHar    T    A        0      0        2 
  31  chr31_15672686   Sample    T    A        1      2        2 
  31  chr31_15675976     AAsi    A    G        0      0        2 
  31  chr31_15675976     AKia    A    G        0      0        2 
  31  chr31_15675976     AOna    A    G        0      0        2 
  31  chr31_15675976     ASom    A    G        0      0        2 
  31  chr31_15675976     HCab    A    G        0      0        2 
  31  chr31_15675976     HPrz    A    G        0      0        2 
  31  chr31_15675976     ZBoe    A    G      0.5      1        2 
  31  chr31_15675976     ZGre    A    G        0      0        2 
  31  chr31_15675976     ZHar    A    G        0      0        2 
  31  chr31_15675976   Sample    A    G        0      0        2 
  31  chr31_15677220     AAsi    C    G        0      0        2 
  31  chr31_15677220     AKia    C    G        0      0        2 
  31  chr31_15677220     AOna    C    G        0      0        2 
  31  chr31_15677220     ASom    C    G        0      0        2 
  31  chr31_15677220     HCab    C    G        0      0        2 
  31  chr31_15677220     HPrz    C    G        0      0        2 
  31  chr31_15677220     ZBoe    C    G        0      0        2 
  31  chr31_15677220     ZGre    C    G        1      2        2 
  31  chr31_15677220     ZHar    C    G        0      0        2 
  31  chr31_15677220   Sample    C    G        0      0        2 
  31  chr31_15677946     AAsi    G    T        0      0        2 
  31  chr31_15677946     AKia    G    T        0      0        2 
  31  chr31_15677946     AOna    G    T        0      0        2 
  31  chr31_15677946     ASom    G    T        0      0        2 
  31  chr31_15677946     HCab    G    T        0      0        2 
  31  chr31_15677946     HPrz    G    T        0      0        2 
  31  chr31_15677946     ZBoe    G    T      0.5      1        2 
  31  chr31_15677946     ZGre    G    T        0      0        2 
  31  chr31_15677946     ZHar    G    T        0      0        2 
  31  chr31_15677946   Sample    G    T        0      0        2 
  31  chr31_15678340     AAsi    A    G        0      0        2 
  31  chr31_15678340     AKia    A    G        0      0        2 
  31  chr31_15678340     AOna    A    G        0      0        2 
  31  chr31_15678340     ASom    A    G        0      0        2 
  31  chr31_15678340     HCab    A    G        0      0        2 
  31  chr31_15678340     HPrz    A    G        0      0        2 
  31  chr31_15678340     ZBoe    A    G        1      2        2 
  31  chr31_15678340     ZGre    A    G        1      2        2 
  31  chr31_15678340     ZHar    A    G        0      0        2 
  31  chr31_15678340   Sample    A    G        0      0        2 
  31  chr31_15681508     AAsi    C    A        0      0        2 
  31  chr31_15681508     AKia    C    A        0      0        2 
  31  chr31_15681508     AOna    C    A        0      0        2 
  31  chr31_15681508     ASom    C    A        0      0        2 
  31  chr31_15681508     HCab    C    A        1      2        2 
  31  chr31_15681508     HPrz    C    A        1      2        2 
  31  chr31_15681508     ZBoe    C    A        0      0        2 
  31  chr31_15681508     ZGre    C    A        0      0        2 
  31  chr31_15681508     ZHar    C    A        0      0        2 
  31  chr31_15681508   Sample    C    A        1      2        2 
  31  chr31_15701711     AAsi    C    G        0      0        2 
  31  chr31_15701711     AKia    C    G        0      0        2 
  31  chr31_15701711     AOna    C    G        0      0        2 
  31  chr31_15701711     ASom    C    G        0      0        2 
  31  chr31_15701711     HCab    C    G        1      2        2 
  31  chr31_15701711     HPrz    C    G        1      2        2 
  31  chr31_15701711     ZBoe    C    G        0      0        2 
  31  chr31_15701711     ZGre    C    G        0      0        2 
  31  chr31_15701711     ZHar    C    G        0      0        2 
  31  chr31_15701711   Sample    C    G        1      2        2 
  31  chr31_15701728     AAsi    A    G        0      0        2 
  31  chr31_15701728     AKia    A    G        0      0        2 
  31  chr31_15701728     AOna    A    G        0      0        2 
  31  chr31_15701728     ASom    A    G        0      0        2 
  31  chr31_15701728     HCab    A    G        0      0        2 
  31  chr31_15701728     HPrz    A    G        0      0        2 
  31  chr31_15701728     ZBoe    A    G      0.5      1        2 
  31  chr31_15701728     ZGre    A    G        0      0        2 
  31  chr31_15701728     ZHar    A    G        0      0        2 
  31  chr31_15701728   Sample    A    G        0      0        2 
  31  chr31_15708122     AAsi    C    G        0      0        2 
  31  chr31_15708122     AKia    C    G        0      0        2 
  31  chr31_15708122     AOna    C    G        0      0        2 
  31  chr31_15708122     ASom    C    G        0      0        2 
  31  chr31_15708122     HCab    C    G        0      0        2 
  31  chr31_15708122     HPrz    C    G        0      0        2 
  31  chr31_15708122     ZBoe    C    G        0      0        2 
  31  chr31_15708122     ZGre    C    G        1      2        2 
  31  chr31_15708122     ZHar    C    G        0      0        2 
  31  chr31_15708122   Sample    C    G        0      0        2 
  31  chr31_15712021     AAsi    T    C        0      0        2 
  31  chr31_15712021     AKia    T    C        0      0        2 
  31  chr31_15712021     AOna    T    C        0      0        2 
  31  chr31_15712021     ASom    T    C        0      0        2 
  31  chr31_15712021     HCab    T    C        0      0        2 
  31  chr31_15712021     HPrz    T    C      0.5      1        2 
  31  chr31_15712021     ZBoe    T    C        0      0        2 
  31  chr31_15712021     ZGre    T    C        0      0        2 
  31  chr31_15712021     ZHar    T    C        0      0        2 
  31  chr31_15712021   Sample    T    C        1      2        2 
  31  chr31_15715098     AAsi    T    C        0      0        2 
  31  chr31_15715098     AKia    T    C        0      0        2 
  31  chr31_15715098     AOna    T    C        0      0        2 
  31  chr31_15715098     ASom    T    C        0      0        2 
  31  chr31_15715098     HCab    T    C        1      2        2 
  31  chr31_15715098     HPrz    T    C        1      2        2 
  31  chr31_15715098     ZBoe    T    C        0      0        2 
  31  chr31_15715098     ZGre    T    C        0      0        2 
  31  chr31_15715098     ZHar    T    C        0      0        2 
  31  chr31_15715098   Sample    T    C        1      2        2 
  31  chr31_15722862     AAsi    A    G        0      0        2 
  31  chr31_15722862     AKia    A    G        0      0        2 
  31  chr31_15722862     AOna    A    G        0      0        2 
  31  chr31_15722862     ASom    A    G        0      0        2 
  31  chr31_15722862     HCab    A    G        1      2        2 
  31  chr31_15722862     HPrz    A    G        1      2        2 
  31  chr31_15722862     ZBoe    A    G        0      0        2 
  31  chr31_15722862     ZGre    A    G        0      0        2 
  31  chr31_15722862     ZHar    A    G        0      0        2 
  31  chr31_15722862   Sample    A    G        1      2        2 
  31  chr31_15725999     AAsi    A    C        0      0        2 
  31  chr31_15725999     AKia    A    C        0      0        2 
  31  chr31_15725999     AOna    A    C        0      0        2 
  31  chr31_15725999     ASom    A    C        0      0        2 
  31  chr31_15725999     HCab    A    C        1      2        2 
  31  chr31_15725999     HPrz    A    C        1      2        2 
  31  chr31_15725999     ZBoe    A    C        0      0        2 
  31  chr31_15725999     ZGre    A    C        0      0        2 
  31  chr31_15725999     ZHar    A    C        0      0        2 
  31  chr31_15725999   Sample    A    C        1      2        2 
  31  chr31_15727582     AAsi    G    T        0      0        2 
  31  chr31_15727582     AKia    G    T        0      0        2 
  31  chr31_15727582     AOna    G    T        0      0        2 
  31  chr31_15727582     ASom    G    T        0      0        2 
  31  chr31_15727582     HCab    G    T        1      2        2 
  31  chr31_15727582     HPrz    G    T        1      2        2 
  31  chr31_15727582     ZBoe    G    T        0      0        2 
  31  chr31_15727582     ZGre    G    T        0      0        2 
  31  chr31_15727582     ZHar    G    T        0      0        2 
  31  chr31_15727582   Sample    G    T        1      2        2 
  31  chr31_15731134     AAsi    A    G        0      0        2 
  31  chr31_15731134     AKia    A    G        0      0        2 
  31  chr31_15731134     AOna    A    G        0      0        2 
  31  chr31_15731134     ASom    A    G        0      0        2 
  31  chr31_15731134     HCab    A    G        1      2        2 
  31  chr31_15731134     HPrz    A    G        1      2        2 
  31  chr31_15731134     ZBoe    A    G        0      0        2 
  31  chr31_15731134     ZGre    A    G        0      0        2 
  31  chr31_15731134     ZHar    A    G        0      0        2 
  31  chr31_15731134   Sample    A    G        1      2        2 
  31  chr31_15737763     AAsi    A    C        0      0        2 
  31  chr31_15737763     AKia    A    C        1      2        2 
  31  chr31_15737763     AOna    A    C        1      2        2 
  31  chr31_15737763     ASom    A    C        0      0        2 
  31  chr31_15737763     HCab    A    C        0      0        2 
  31  chr31_15737763     HPrz    A    C        0      0        2 
  31  chr31_15737763     ZBoe    A    C        0      0        2 
  31  chr31_15737763     ZGre    A    C        0      0        2 
  31  chr31_15737763     ZHar    A    C        0      0        2 
  31  chr31_15737763   Sample    A    C        0      0        2 
  31  chr31_15741390     AAsi    C    G        0      0        2 
  31  chr31_15741390     AKia    C    G        0      0        2 
  31  chr31_15741390     AOna    C    G        0      0        2 
  31  chr31_15741390     ASom    C    G        0      0        2 
  31  chr31_15741390     HCab    C    G        0      0        2 
  31  chr31_15741390     HPrz    C    G        0      0        2 
  31  chr31_15741390     ZBoe    C    G      0.5      1        2 
  31  chr31_15741390     ZGre    C    G        0      0        2 
  31  chr31_15741390     ZHar    C    G        0      0        2 
  31  chr31_15741390   Sample    C    G        0      0        2 
  31  chr31_15742494     AAsi    G    A        0      0        2 
  31  chr31_15742494     AKia    G    A        1      2        2 
  31  chr31_15742494     AOna    G    A        1      2        2 
  31  chr31_15742494     ASom    G    A        0      0        2 
  31  chr31_15742494     HCab    G    A        0      0        2 
  31  chr31_15742494     HPrz    G    A        0      0        2 
  31  chr31_15742494     ZBoe    G    A        0      0        2 
  31  chr31_15742494     ZGre    G    A        0      0        2 
  31  chr31_15742494     ZHar    G    A        0      0        2 
  31  chr31_15742494   Sample    G    A        0      0        2 
  31  chr31_15745508     AAsi    C    T        0      0        2 
  31  chr31_15745508     AKia    C    T        0      0        2 
  31  chr31_15745508     AOna    C    T        0      0        2 
  31  chr31_15745508     ASom    C    T        0      0        2 
  31  chr31_15745508     HCab    C    T        0      0        2 
  31  chr31_15745508     HPrz    C    T        0      0        2 
  31  chr31_15745508     ZBoe    C    T      0.5      1        2 
  31  chr31_15745508     ZGre    C    T        0      0        2 
  31  chr31_15745508     ZHar    C    T        0      0        2 
  31  chr31_15745508   Sample    C    T        0      0        2 
  31  chr31_15747456     AAsi    A    G        1      2        2 
  31  chr31_15747456     AKia    A    G        0      0        2 
  31  chr31_15747456     AOna    A    G        0      0        2 
  31  chr31_15747456     ASom    A    G        1      2        2 
  31  chr31_15747456     HCab    A    G        0      0        2 
  31  chr31_15747456     HPrz    A    G        0      0        2 
  31  chr31_15747456     ZBoe    A    G      0.5      1        2 
  31  chr31_15747456     ZGre    A    G        0      0        2 
  31  chr31_15747456     ZHar    A    G      0.5      1        2 
  31  chr31_15747456   Sample    A    G        0      0        2 
  31  chr31_15750046     AAsi    A    C        0      0        2 
  31  chr31_15750046     AKia    A    C        0      0        2 
  31  chr31_15750046     AOna    A    C        0      0        2 
  31  chr31_15750046     ASom    A    C        1      2        2 
  31  chr31_15750046     HCab    A    C        0      0        2 
  31  chr31_15750046     HPrz    A    C        0      0        2 
  31  chr31_15750046     ZBoe    A    C        0      0        2 
  31  chr31_15750046     ZGre    A    C        0      0        2 
  31  chr31_15750046     ZHar    A    C        0      0        2 
  31  chr31_15750046   Sample    A    C        0      0        2 
  31  chr31_15751926     AAsi    A    C        0      0        2 
  31  chr31_15751926     AKia    A    C        0      0        2 
  31  chr31_15751926     AOna    A    C        0      0        2 
  31  chr31_15751926     ASom    A    C        0      0        2 
  31  chr31_15751926     HCab    A    C        1      2        2 
  31  chr31_15751926     HPrz    A    C        1      2        2 
  31  chr31_15751926     ZBoe    A    C        0      0        2 
  31  chr31_15751926     ZGre    A    C        0      0        2 
  31  chr31_15751926     ZHar    A    C        0      0        2 
  31  chr31_15751926   Sample    A    C        1      2        2 
  31  chr31_15754031     AAsi    A    G        0      0        2 
  31  chr31_15754031     AKia    A    G        0      0        2 
  31  chr31_15754031     AOna    A    G        0      0        2 
  31  chr31_15754031     ASom    A    G        0      0        2 
  31  chr31_15754031     HCab    A    G        0      0        2 
  31  chr31_15754031     HPrz    A    G        0      0        2 
  31  chr31_15754031     ZBoe    A    G        0      0        2 
  31  chr31_15754031     ZGre    A    G        0      0        2 
  31  chr31_15754031     ZHar    A    G      0.5      1        2 
  31  chr31_15754031   Sample    A    G        0      0        2 
  31  chr31_15754258     AAsi    C    T        0      0        2 
  31  chr31_15754258     AKia    C    T        0      0        2 
  31  chr31_15754258     AOna    C    T        0      0        2 
  31  chr31_15754258     ASom    C    T        1      2        2 
  31  chr31_15754258     HCab    C    T        0      0        2 
  31  chr31_15754258     HPrz    C    T        0      0        2 
  31  chr31_15754258     ZBoe    C    T        0      0        2 
  31  chr31_15754258     ZGre    C    T        0      0        2 
  31  chr31_15754258     ZHar    C    T        0      0        2 
  31  chr31_15754258   Sample    C    T        0      0        2 
  31  chr31_15766285     AAsi    A    G        1      2        2 
  31  chr31_15766285     AKia    A    G        1      2        2 
  31  chr31_15766285     AOna    A    G        1      2        2 
  31  chr31_15766285     ASom    A    G        1      2        2 
  31  chr31_15766285     HCab    A    G        0      0        2 
  31  chr31_15766285     HPrz    A    G        0      0        2 
  31  chr31_15766285     ZBoe    A    G        0      0        2 
  31  chr31_15766285     ZGre    A    G        0      0        2 
  31  chr31_15766285     ZHar    A    G        0      0        2 
  31  chr31_15766285   Sample    A    G        0      0        2 
  31  chr31_15775577     AAsi    G    A        1      2        2 
  31  chr31_15775577     AKia    G    A        0      0        2 
  31  chr31_15775577     AOna    G    A        0      0        2 
  31  chr31_15775577     ASom    G    A        1      2        2 
  31  chr31_15775577     HCab    G    A        0      0        2 
  31  chr31_15775577     HPrz    G    A        0      0        2 
  31  chr31_15775577     ZBoe    G    A        0      0        2 
  31  chr31_15775577     ZGre    G    A        0      0        2 
  31  chr31_15775577     ZHar    G    A        0      0        2 
  31  chr31_15775577   Sample    G    A        0      0        2 
  31  chr31_15776846     AAsi    C    T        0      0        2 
  31  chr31_15776846     AKia    C    T        0      0        2 
  31  chr31_15776846     AOna    C    T        0      0        2 
  31  chr31_15776846     ASom    C    T        0      0        2 
  31  chr31_15776846     HCab    C    T        1      2        2 
  31  chr31_15776846     HPrz    C    T        1      2        2 
  31  chr31_15776846     ZBoe    C    T        0      0        2 
  31  chr31_15776846     ZGre    C    T        0      0        2 
  31  chr31_15776846     ZHar    C    T        0      0        2 
  31  chr31_15776846   Sample    C    T        1      2        2 
  31  chr31_15794337     AAsi    T    G        0      0        2 
  31  chr31_15794337     AKia    T    G        0      0        2 
  31  chr31_15794337     AOna    T    G        0      0        2 
  31  chr31_15794337     ASom    T    G        0      0        2 
  31  chr31_15794337     HCab    T    G        1      2        2 
  31  chr31_15794337     HPrz    T    G        1      2        2 
  31  chr31_15794337     ZBoe    T    G        0      0        2 
  31  chr31_15794337     ZGre    T    G        0      0        2 
  31  chr31_15794337     ZHar    T    G        0      0        2 
  31  chr31_15794337   Sample    T    G        1      2        2 
  31  chr31_15795048     AAsi    T    C        1      2        2 
  31  chr31_15795048     AKia    T    C        0      0        2 
  31  chr31_15795048     AOna    T    C        1      2        2 
  31  chr31_15795048     ASom    T    C        1      2        2 
  31  chr31_15795048     HCab    T    C        0      0        2 
  31  chr31_15795048     HPrz    T    C        0      0        2 
  31  chr31_15795048     ZBoe    T    C        0      0        2 
  31  chr31_15795048     ZGre    T    C        0      0        2 
  31  chr31_15795048     ZHar    T    C        0      0        2 
  31  chr31_15795048   Sample    T    C        0      0        2 
  31  chr31_15795204     AAsi    T    C        0      0        2 
  31  chr31_15795204     AKia    T    C        0      0        2 
  31  chr31_15795204     AOna    T    C        0      0        2 
  31  chr31_15795204     ASom    T    C        0      0        2 
  31  chr31_15795204     HCab    T    C        1      2        2 
  31  chr31_15795204     HPrz    T    C        1      2        2 
  31  chr31_15795204     ZBoe    T    C        0      0        2 
  31  chr31_15795204     ZGre    T    C        0      0        2 
  31  chr31_15795204     ZHar    T    C        1      2        2 
  31  chr31_15795204   Sample    T    C        1      2        2 
  31  chr31_15797996     AAsi    G    A        0      0        2 
  31  chr31_15797996     AKia    G    A        0      0        2 
  31  chr31_15797996     AOna    G    A        0      0        2 
  31  chr31_15797996     ASom    G    A        0      0        2 
  31  chr31_15797996     HCab    G    A        1      2        2 
  31  chr31_15797996     HPrz    G    A        1      2        2 
  31  chr31_15797996     ZBoe    G    A        0      0        2 
  31  chr31_15797996     ZGre    G    A        0      0        2 
  31  chr31_15797996     ZHar    G    A        0      0        2 
  31  chr31_15797996   Sample    G    A        1      2        2 
  31  chr31_15800006     AAsi    G    A        0      0        2 
  31  chr31_15800006     AKia    G    A        0      0        2 
  31  chr31_15800006     AOna    G    A        0      0        2 
  31  chr31_15800006     ASom    G    A        0      0        2 
  31  chr31_15800006     HCab    G    A        1      2        2 
  31  chr31_15800006     HPrz    G    A        1      2        2 
  31  chr31_15800006     ZBoe    G    A        0      0        2 
  31  chr31_15800006     ZGre    G    A        0      0        2 
  31  chr31_15800006     ZHar    G    A        0      0        2 
  31  chr31_15800006   Sample    G    A        1      2        2 
  31  chr31_15801445     AAsi    G    A        0      0        2 
  31  chr31_15801445     AKia    G    A        0      0        2 
  31  chr31_15801445     AOna    G    A        0      0        2 
  31  chr31_15801445     ASom    G    A        0      0        2 
  31  chr31_15801445     HCab    G    A      0.5      1        2 
  31  chr31_15801445     HPrz    G    A        1      2        2 
  31  chr31_15801445     ZBoe    G    A        0      0        2 
  31  chr31_15801445     ZGre    G    A        0      0        2 
  31  chr31_15801445     ZHar    G    A        0      0        2 
  31  chr31_15801445   Sample    G    A        1      2        2 
  31  chr31_15815264     AAsi    G    A        0      0        2 
  31  chr31_15815264     AKia    G    A        0      0        2 
  31  chr31_15815264     AOna    G    A        0      0        2 
  31  chr31_15815264     ASom    G    A        0      0        2 
  31  chr31_15815264     HCab    G    A        0      0        2 
  31  chr31_15815264     HPrz    G    A        0      0        2 
  31  chr31_15815264     ZBoe    G    A      0.5      1        2 
  31  chr31_15815264     ZGre    G    A        0      0        2 
  31  chr31_15815264     ZHar    G    A        0      0        2 
  31  chr31_15815264   Sample    G    A        0      0        2 
  31  chr31_15822508     AAsi    G    A        0      0        2 
  31  chr31_15822508     AKia    G    A        0      0        2 
  31  chr31_15822508     AOna    G    A        0      0        2 
  31  chr31_15822508     ASom    G    A        0      0        2 
  31  chr31_15822508     HCab    G    A      0.5      1        2 
  31  chr31_15822508     HPrz    G    A        0      0        2 
  31  chr31_15822508     ZBoe    G    A        0      0        2 
  31  chr31_15822508     ZGre    G    A        0      0        2 
  31  chr31_15822508     ZHar    G    A        0      0        2 
  31  chr31_15822508   Sample    G    A        1      2        2 
  31  chr31_15823239     AAsi    G    A        0      0        2 
  31  chr31_15823239     AKia    G    A        0      0        2 
  31  chr31_15823239     AOna    G    A        0      0        2 
  31  chr31_15823239     ASom    G    A        0      0        2 
  31  chr31_15823239     HCab    G    A        0      0        2 
  31  chr31_15823239     HPrz    G    A        0      0        2 
  31  chr31_15823239     ZBoe    G    A        0      0        2 
  31  chr31_15823239     ZGre    G    A        1      2        2 
  31  chr31_15823239     ZHar    G    A        0      0        2 
  31  chr31_15823239   Sample    G    A        1      2        2 
  31  chr31_15826505     AAsi    G    C        0      0        2 
  31  chr31_15826505     AKia    G    C        0      0        2 
  31  chr31_15826505     AOna    G    C        0      0        2 
  31  chr31_15826505     ASom    G    C        0      0        2 
  31  chr31_15826505     HCab    G    C        0      0        2 
  31  chr31_15826505     HPrz    G    C        0      0        2 
  31  chr31_15826505     ZBoe    G    C      0.5      1        2 
  31  chr31_15826505     ZGre    G    C        0      0        2 
  31  chr31_15826505     ZHar    G    C        0      0        2 
  31  chr31_15826505   Sample    G    C        0      0        2 
  31  chr31_15833911     AAsi    A    G        0      0        2 
  31  chr31_15833911     AKia    A    G        0      0        2 
  31  chr31_15833911     AOna    A    G        0      0        2 
  31  chr31_15833911     ASom    A    G        0      0        2 
  31  chr31_15833911     HCab    A    G        0      0        2 
  31  chr31_15833911     HPrz    A    G        0      0        2 
  31  chr31_15833911     ZBoe    A    G      0.5      1        2 
  31  chr31_15833911     ZGre    A    G        0      0        2 
  31  chr31_15833911     ZHar    A    G        0      0        2 
  31  chr31_15833911   Sample    A    G        0      0        2 
  31  chr31_15834677     AAsi    C    T        0      0        2 
  31  chr31_15834677     AKia    C    T        0      0        2 
  31  chr31_15834677     AOna    C    T        0      0        2 
  31  chr31_15834677     ASom    C    T        0      0        2 
  31  chr31_15834677     HCab    C    T        1      2        2 
  31  chr31_15834677     HPrz    C    T        1      2        2 
  31  chr31_15834677     ZBoe    C    T        0      0        2 
  31  chr31_15834677     ZGre    C    T        0      0        2 
  31  chr31_15834677     ZHar    C    T        0      0        2 
  31  chr31_15834677   Sample    C    T        1      2        2 
  31  chr31_15839123     AAsi    A    G        0      0        2 
  31  chr31_15839123     AKia    A    G        0      0        2 
  31  chr31_15839123     AOna    A    G        0      0        2 
  31  chr31_15839123     ASom    A    G        0      0        2 
  31  chr31_15839123     HCab    A    G        0      0        2 
  31  chr31_15839123     HPrz    A    G        0      0        2 
  31  chr31_15839123     ZBoe    A    G      0.5      1        2 
  31  chr31_15839123     ZGre    A    G        0      0        2 
  31  chr31_15839123     ZHar    A    G        0      0        2 
  31  chr31_15839123   Sample    A    G        0      0        2 
  31  chr31_15849121     AAsi    A    G        0      0        2 
  31  chr31_15849121     AKia    A    G        0      0        2 
  31  chr31_15849121     AOna    A    G        0      0        2 
  31  chr31_15849121     ASom    A    G        0      0        2 
  31  chr31_15849121     HCab    A    G        0      0        2 
  31  chr31_15849121     HPrz    A    G        0      0        2 
  31  chr31_15849121     ZBoe    A    G        0      0        2 
  31  chr31_15849121     ZGre    A    G        0      0        2 
  31  chr31_15849121     ZHar    A    G        1      2        2 
  31  chr31_15849121   Sample    A    G        0      0        2 
  31  chr31_15850232     AAsi    A    C        1      2        2 
  31  chr31_15850232     AKia    A    C        0      0        2 
  31  chr31_15850232     AOna    A    C        1      2        2 
  31  chr31_15850232     ASom    A    C        1      2        2 
  31  chr31_15850232     HCab    A    C        0      0        2 
  31  chr31_15850232     HPrz    A    C        0      0        2 
  31  chr31_15850232     ZBoe    A    C        0      0        2 
  31  chr31_15850232     ZGre    A    C        0      0        2 
  31  chr31_15850232     ZHar    A    C        0      0        2 
  31  chr31_15850232   Sample    A    C        0      0        2 
  31  chr31_15851538     AAsi    C    A        0      0        2 
  31  chr31_15851538     AKia    C    A        0      0        2 
  31  chr31_15851538     AOna    C    A        0      0        2 
  31  chr31_15851538     ASom    C    A        0      0        2 
  31  chr31_15851538     HCab    C    A        0      0        2 
  31  chr31_15851538     HPrz    C    A        0      0        2 
  31  chr31_15851538     ZBoe    C    A      0.5      1        2 
  31  chr31_15851538     ZGre    C    A        0      0        2 
  31  chr31_15851538     ZHar    C    A        0      0        2 
  31  chr31_15851538   Sample    C    A        0      0        2 
  31  chr31_15854450     AAsi    T    C        0      0        2 
  31  chr31_15854450     AKia    T    C        0      0        2 
  31  chr31_15854450     AOna    T    C        1      2        2 
  31  chr31_15854450     ASom    T    C        0      0        2 
  31  chr31_15854450     HCab    T    C        0      0        2 
  31  chr31_15854450     HPrz    T    C        0      0        2 
  31  chr31_15854450     ZBoe    T    C        0      0        2 
  31  chr31_15854450     ZGre    T    C        0      0        2 
  31  chr31_15854450     ZHar    T    C        0      0        2 
  31  chr31_15854450   Sample    T    C        0      0        2 
  31  chr31_15860159     AAsi    A    G        0      0        2 
  31  chr31_15860159     AKia    A    G        0      0        2 
  31  chr31_15860159     AOna    A    G        0      0        2 
  31  chr31_15860159     ASom    A    G        0      0        2 
  31  chr31_15860159     HCab    A    G        1      2        2 
  31  chr31_15860159     HPrz    A    G        1      2        2 
  31  chr31_15860159     ZBoe    A    G        0      0        2 
  31  chr31_15860159     ZGre    A    G        0      0        2 
  31  chr31_15860159     ZHar    A    G        0      0        2 
  31  chr31_15860159   Sample    A    G        1      2        2 
  31  chr31_15862935     AAsi    G    A        0      0        2 
  31  chr31_15862935     AKia    G    A        0      0        2 
  31  chr31_15862935     AOna    G    A        0      0        2 
  31  chr31_15862935     ASom    G    A        0      0        2 
  31  chr31_15862935     HCab    G    A        1      2        2 
  31  chr31_15862935     HPrz    G    A        1      2        2 
  31  chr31_15862935     ZBoe    G    A        0      0        2 
  31  chr31_15862935     ZGre    G    A        0      0        2 
  31  chr31_15862935     ZHar    G    A        0      0        2 
  31  chr31_15862935   Sample    G    A        1      2        2 
  31  chr31_15862956     AAsi    A    G        1      2        2 
  31  chr31_15862956     AKia    A    G        0      0        2 
  31  chr31_15862956     AOna    A    G        0      0        2 
  31  chr31_15862956     ASom    A    G        1      2        2 
  31  chr31_15862956     HCab    A    G        0      0        2 
  31  chr31_15862956     HPrz    A    G        0      0        2 
  31  chr31_15862956     ZBoe    A    G        1      2        2 
  31  chr31_15862956     ZGre    A    G        1      2        2 
  31  chr31_15862956     ZHar    A    G        1      2        2 
  31  chr31_15862956   Sample    A    G        0      0        2 
  31  chr31_15865379     AAsi    A    G        0      0        2 
  31  chr31_15865379     AKia    A    G        0      0        2 
  31  chr31_15865379     AOna    A    G        0      0        2 
  31  chr31_15865379     ASom    A    G        0      0        2 
  31  chr31_15865379     HCab    A    G        0      0        2 
  31  chr31_15865379     HPrz    A    G        0      0        2 
  31  chr31_15865379     ZBoe    A    G      0.5      1        2 
  31  chr31_15865379     ZGre    A    G        0      0        2 
  31  chr31_15865379     ZHar    A    G        0      0        2 
  31  chr31_15865379   Sample    A    G        0      0        2 
  31  chr31_15866484     AAsi    C    T        0      0        2 
  31  chr31_15866484     AKia    C    T        1      2        2 
  31  chr31_15866484     AOna    C    T        0      0        2 
  31  chr31_15866484     ASom    C    T        0      0        2 
  31  chr31_15866484     HCab    C    T      0.5      1        2 
  31  chr31_15866484     HPrz    C    T        1      2        2 
  31  chr31_15866484     ZBoe    C    T        0      0        2 
  31  chr31_15866484     ZGre    C    T        0      0        2 
  31  chr31_15866484     ZHar    C    T        0      0        2 
  31  chr31_15866484   Sample    C    T        0      0        2 
  31  chr31_15881304     AAsi    T    C        0      0        2 
  31  chr31_15881304     AKia    T    C        0      0        2 
  31  chr31_15881304     AOna    T    C        0      0        2 
  31  chr31_15881304     ASom    T    C        0      0        2 
  31  chr31_15881304     HCab    T    C        0      0        2 
  31  chr31_15881304     HPrz    T    C        0      0        2 
  31  chr31_15881304     ZBoe    T    C      0.5      1        2 
  31  chr31_15881304     ZGre    T    C        0      0        2 
  31  chr31_15881304     ZHar    T    C        0      0        2 
  31  chr31_15881304   Sample    T    C        0      0        2 
  31  chr31_15886279     AAsi    C    T        0      0        2 
  31  chr31_15886279     AKia    C    T        0      0        2 
  31  chr31_15886279     AOna    C    T        0      0        2 
  31  chr31_15886279     ASom    C    T        0      0        2 
  31  chr31_15886279     HCab    C    T        0      0        2 
  31  chr31_15886279     HPrz    C    T        0      0        2 
  31  chr31_15886279     ZBoe    C    T      0.5      1        2 
  31  chr31_15886279     ZGre    C    T        0      0        2 
  31  chr31_15886279     ZHar    C    T        0      0        2 
  31  chr31_15886279   Sample    C    T        0      0        2 
  31  chr31_15891959     AAsi    A    G        0      0        2 
  31  chr31_15891959     AKia    A    G        0      0        2 
  31  chr31_15891959     AOna    A    G        0      0        2 
  31  chr31_15891959     ASom    A    G        0      0        2 
  31  chr31_15891959     HCab    A    G      0.5      1        2 
  31  chr31_15891959     HPrz    A    G        0      0        2 
  31  chr31_15891959     ZBoe    A    G        0      0        2 
  31  chr31_15891959     ZGre    A    G        0      0        2 
  31  chr31_15891959     ZHar    A    G        0      0        2 
  31  chr31_15891959   Sample    A    G        0      0        2 
  31  chr31_15896519     AAsi    A    G        0      0        2 
  31  chr31_15896519     AKia    A    G        0      0        2 
  31  chr31_15896519     AOna    A    G        1      2        2 
  31  chr31_15896519     ASom    A    G        0      0        2 
  31  chr31_15896519     HCab    A    G        0      0        2 
  31  chr31_15896519     HPrz    A    G        0      0        2 
  31  chr31_15896519     ZBoe    A    G        0      0        2 
  31  chr31_15896519     ZGre    A    G        0      0        2 
  31  chr31_15896519     ZHar    A    G        0      0        2 
  31  chr31_15896519   Sample    A    G        0      0        2 
  31  chr31_15898013     AAsi    C    A        0      0        2 
  31  chr31_15898013     AKia    C    A        0      0        2 
  31  chr31_15898013     AOna    C    A        0      0        2 
  31  chr31_15898013     ASom    C    A        0      0        2 
  31  chr31_15898013     HCab    C    A        1      2        2 
  31  chr31_15898013     HPrz    C    A        1      2        2 
  31  chr31_15898013     ZBoe    C    A        0      0        2 
  31  chr31_15898013     ZGre    C    A        0      0        2 
  31  chr31_15898013     ZHar    C    A        0      0        2 
  31  chr31_15898013   Sample    C    A        1      2        2 
  31  chr31_15898066     AAsi    G    C        0      0        2 
  31  chr31_15898066     AKia    G    C        0      0        2 
  31  chr31_15898066     AOna    G    C        0      0        2 
  31  chr31_15898066     ASom    G    C        0      0        2 
  31  chr31_15898066     HCab    G    C        1      2        2 
  31  chr31_15898066     HPrz    G    C        1      2        2 
  31  chr31_15898066     ZBoe    G    C        0      0        2 
  31  chr31_15898066     ZGre    G    C        0      0        2 
  31  chr31_15898066     ZHar    G    C        0      0        2 
  31  chr31_15898066   Sample    G    C        1      2        2 
  31  chr31_15915435     AAsi    C    T        0      0        2 
  31  chr31_15915435     AKia    C    T        0      0        2 
  31  chr31_15915435     AOna    C    T        0      0        2 
  31  chr31_15915435     ASom    C    T        0      0        2 
  31  chr31_15915435     HCab    C    T        0      0        2 
  31  chr31_15915435     HPrz    C    T        0      0        2 
  31  chr31_15915435     ZBoe    C    T      0.5      1        2 
  31  chr31_15915435     ZGre    C    T        0      0        2 
  31  chr31_15915435     ZHar    C    T        0      0        2 
  31  chr31_15915435   Sample    C    T        0      0        2 
  31  chr31_15915533     AAsi    A    G        0      0        2 
  31  chr31_15915533     AKia    A    G        0      0        2 
  31  chr31_15915533     AOna    A    G        0      0        2 
  31  chr31_15915533     ASom    A    G        0      0        2 
  31  chr31_15915533     HCab    A    G        0      0        2 
  31  chr31_15915533     HPrz    A    G        0      0        2 
  31  chr31_15915533     ZBoe    A    G        0      0        2 
  31  chr31_15915533     ZGre    A    G        1      2        2 
  31  chr31_15915533     ZHar    A    G        0      0        2 
  31  chr31_15915533   Sample    A    G        0      0        2 
  31  chr31_15917671     AAsi    A    G        0      0        2 
  31  chr31_15917671     AKia    A    G        0      0        2 
  31  chr31_15917671     AOna    A    G        0      0        2 
  31  chr31_15917671     ASom    A    G        0      0        2 
  31  chr31_15917671     HCab    A    G        1      2        2 
  31  chr31_15917671     HPrz    A    G        1      2        2 
  31  chr31_15917671     ZBoe    A    G        0      0        2 
  31  chr31_15917671     ZGre    A    G        0      0        2 
  31  chr31_15917671     ZHar    A    G        0      0        2 
  31  chr31_15917671   Sample    A    G        1      2        2 
  31  chr31_15925965     AAsi    G    A        0      0        2 
  31  chr31_15925965     AKia    G    A        0      0        2 
  31  chr31_15925965     AOna    G    A        0      0        2 
  31  chr31_15925965     ASom    G    A        0      0        2 
  31  chr31_15925965     HCab    G    A        1      2        2 
  31  chr31_15925965     HPrz    G    A        1      2        2 
  31  chr31_15925965     ZBoe    G    A        0      0        2 
  31  chr31_15925965     ZGre    G    A        0      0        2 
  31  chr31_15925965     ZHar    G    A        0      0        2 
  31  chr31_15925965   Sample    G    A        1      2        2 
  31  chr31_15929596     AAsi    T    C        0      0        2 
  31  chr31_15929596     AKia    T    C        0      0        2 
  31  chr31_15929596     AOna    T    C        0      0        2 
  31  chr31_15929596     ASom    T    C        0      0        2 
  31  chr31_15929596     HCab    T    C        0      0        2 
  31  chr31_15929596     HPrz    T    C        0      0        2 
  31  chr31_15929596     ZBoe    T    C        0      0        2 
  31  chr31_15929596     ZGre    T    C        0      0        2 
  31  chr31_15929596     ZHar    T    C        1      2        2 
  31  chr31_15929596   Sample    T    C        0      0        2 
  31  chr31_15931509     AAsi    G    T        0      0        2 
  31  chr31_15931509     AKia    G    T        0      0        2 
  31  chr31_15931509     AOna    G    T        0      0        2 
  31  chr31_15931509     ASom    G    T        0      0        2 
  31  chr31_15931509     HCab    G    T        1      2        2 
  31  chr31_15931509     HPrz    G    T        1      2        2 
  31  chr31_15931509     ZBoe    G    T        0      0        2 
  31  chr31_15931509     ZGre    G    T        0      0        2 
  31  chr31_15931509     ZHar    G    T        0      0        2 
  31  chr31_15931509   Sample    G    T        1      2        2 
  31  chr31_15932654     AAsi    G    T        0      0        2 
  31  chr31_15932654     AKia    G    T        0      0        2 
  31  chr31_15932654     AOna    G    T        1      2        2 
  31  chr31_15932654     ASom    G    T        0      0        2 
  31  chr31_15932654     HCab    G    T        0      0        2 
  31  chr31_15932654     HPrz    G    T        0      0        2 
  31  chr31_15932654     ZBoe    G    T        0      0        2 
  31  chr31_15932654     ZGre    G    T        0      0        2 
  31  chr31_15932654     ZHar    G    T        0      0        2 
  31  chr31_15932654   Sample    G    T        0      0        2 
  31  chr31_15932771     AAsi    A    G        0      0        2 
  31  chr31_15932771     AKia    A    G        0      0        2 
  31  chr31_15932771     AOna    A    G        0      0        2 
  31  chr31_15932771     ASom    A    G        0      0        2 
  31  chr31_15932771     HCab    A    G        1      2        2 
  31  chr31_15932771     HPrz    A    G        1      2        2 
  31  chr31_15932771     ZBoe    A    G        0      0        2 
  31  chr31_15932771     ZGre    A    G        0      0        2 
  31  chr31_15932771     ZHar    A    G        0      0        2 
  31  chr31_15932771   Sample    A    G        1      2        2 
  31  chr31_15933418     AAsi    G    T        0      0        2 
  31  chr31_15933418     AKia    G    T        0      0        2 
  31  chr31_15933418     AOna    G    T        0      0        2 
  31  chr31_15933418     ASom    G    T        0      0        2 
  31  chr31_15933418     HCab    G    T        1      2        2 
  31  chr31_15933418     HPrz    G    T        1      2        2 
  31  chr31_15933418     ZBoe    G    T        0      0        2 
  31  chr31_15933418     ZGre    G    T        0      0        2 
  31  chr31_15933418     ZHar    G    T        0      0        2 
  31  chr31_15933418   Sample    G    T        1      2        2 
  31  chr31_15936546     AAsi    G    A        0      0        2 
  31  chr31_15936546     AKia    G    A        0      0        2 
  31  chr31_15936546     AOna    G    A        0      0        2 
  31  chr31_15936546     ASom    G    A        0      0        2 
  31  chr31_15936546     HCab    G    A        0      0        2 
  31  chr31_15936546     HPrz    G    A        0      0        2 
  31  chr31_15936546     ZBoe    G    A        0      0        2 
  31  chr31_15936546     ZGre    G    A        0      0        2 
  31  chr31_15936546     ZHar    G    A      0.5      1        2 
  31  chr31_15936546   Sample    G    A        0      0        2 
  31  chr31_15937887     AAsi    A    G        0      0        2 
  31  chr31_15937887     AKia    A    G        0      0        2 
  31  chr31_15937887     AOna    A    G        0      0        2 
  31  chr31_15937887     ASom    A    G        0      0        2 
  31  chr31_15937887     HCab    A    G        0      0        2 
  31  chr31_15937887     HPrz    A    G        0      0        2 
  31  chr31_15937887     ZBoe    A    G        0      0        2 
  31  chr31_15937887     ZGre    A    G      0.5      1        2 
  31  chr31_15937887     ZHar    A    G        0      0        2 
  31  chr31_15937887   Sample    A    G        0      0        2 
  31  chr31_15938814     AAsi    C    G      0.5      1        2 
  31  chr31_15938814     AKia    C    G        0      0        2 
  31  chr31_15938814     AOna    C    G        0      0        2 
  31  chr31_15938814     ASom    C    G        1      2        2 
  31  chr31_15938814     HCab    C    G        0      0        2 
  31  chr31_15938814     HPrz    C    G        0      0        2 
  31  chr31_15938814     ZBoe    C    G        0      0        2 
  31  chr31_15938814     ZGre    C    G        0      0        2 
  31  chr31_15938814     ZHar    C    G        0      0        2 
  31  chr31_15938814   Sample    C    G        0      0        2 
  31  chr31_15944220     AAsi    A    G        0      0        2 
  31  chr31_15944220     AKia    A    G        0      0        2 
  31  chr31_15944220     AOna    A    G        0      0        2 
  31  chr31_15944220     ASom    A    G        0      0        2 
  31  chr31_15944220     HCab    A    G        1      2        2 
  31  chr31_15944220     HPrz    A    G        0      0        2 
  31  chr31_15944220     ZBoe    A    G        0      0        2 
  31  chr31_15944220     ZGre    A    G        0      0        2 
  31  chr31_15944220     ZHar    A    G        0      0        2 
  31  chr31_15944220   Sample    A    G        1      2        2 
  31  chr31_15950941     AAsi    T    C        0      0        2 
  31  chr31_15950941     AKia    T    C        0      0        2 
  31  chr31_15950941     AOna    T    C        0      0        2 
  31  chr31_15950941     ASom    T    C        0      0        2 
  31  chr31_15950941     HCab    T    C        0      0        2 
  31  chr31_15950941     HPrz    T    C        1      2        2 
  31  chr31_15950941     ZBoe    T    C        0      0        2 
  31  chr31_15950941     ZGre    T    C        0      0        2 
  31  chr31_15950941     ZHar    T    C        0      0        2 
  31  chr31_15950941   Sample    T    C        0      0        2 
  31  chr31_15951488     AAsi    T    C        0      0        2 
  31  chr31_15951488     AKia    T    C        0      0        2 
  31  chr31_15951488     AOna    T    C        0      0        2 
  31  chr31_15951488     ASom    T    C        0      0        2 
  31  chr31_15951488     HCab    T    C        1      2        2 
  31  chr31_15951488     HPrz    T    C        0      0        2 
  31  chr31_15951488     ZBoe    T    C        0      0        2 
  31  chr31_15951488     ZGre    T    C        0      0        2 
  31  chr31_15951488     ZHar    T    C        0      0        2 
  31  chr31_15951488   Sample    T    C        1      2        2 
  31  chr31_15953470     AAsi    G    T        0      0        2 
  31  chr31_15953470     AKia    G    T        0      0        2 
  31  chr31_15953470     AOna    G    T        0      0        2 
  31  chr31_15953470     ASom    G    T        0      0        2 
  31  chr31_15953470     HCab    G    T        1      2        2 
  31  chr31_15953470     HPrz    G    T        1      2        2 
  31  chr31_15953470     ZBoe    G    T        0      0        2 
  31  chr31_15953470     ZGre    G    T        0      0        2 
  31  chr31_15953470     ZHar    G    T        0      0        2 
  31  chr31_15953470   Sample    G    T        1      2        2 
  31  chr31_15956899     AAsi    G    A        0      0        2 
  31  chr31_15956899     AKia    G    A        0      0        2 
  31  chr31_15956899     AOna    G    A        0      0        2 
  31  chr31_15956899     ASom    G    A        0      0        2 
  31  chr31_15956899     HCab    G    A        0      0        2 
  31  chr31_15956899     HPrz    G    A        0      0        2 
  31  chr31_15956899     ZBoe    G    A      0.5      1        2 
  31  chr31_15956899     ZGre    G    A        0      0        2 
  31  chr31_15956899     ZHar    G    A        0      0        2 
  31  chr31_15956899   Sample    G    A        0      0        2 
  31  chr31_15957256     AAsi    A    C        0      0        2 
  31  chr31_15957256     AKia    A    C        0      0        2 
  31  chr31_15957256     AOna    A    C        0      0        2 
  31  chr31_15957256     ASom    A    C        0      0        2 
  31  chr31_15957256     HCab    A    C        0      0        2 
  31  chr31_15957256     HPrz    A    C        0      0        2 
  31  chr31_15957256     ZBoe    A    C      0.5      1        2 
  31  chr31_15957256     ZGre    A    C        0      0        2 
  31  chr31_15957256     ZHar    A    C        0      0        2 
  31  chr31_15957256   Sample    A    C        0      0        2 
  31  chr31_15957701     AAsi    C    T        0      0        2 
  31  chr31_15957701     AKia    C    T        0      0        2 
  31  chr31_15957701     AOna    C    T        0      0        2 
  31  chr31_15957701     ASom    C    T        0      0        2 
  31  chr31_15957701     HCab    C    T        1      2        2 
  31  chr31_15957701     HPrz    C    T        1      2        2 
  31  chr31_15957701     ZBoe    C    T        0      0        2 
  31  chr31_15957701     ZGre    C    T        0      0        2 
  31  chr31_15957701     ZHar    C    T        0      0        2 
  31  chr31_15957701   Sample    C    T        1      2        2 
  31  chr31_15958845     AAsi    T    C        0      0        2 
  31  chr31_15958845     AKia    T    C        0      0        2 
  31  chr31_15958845     AOna    T    C        0      0        2 
  31  chr31_15958845     ASom    T    C        0      0        2 
  31  chr31_15958845     HCab    T    C        1      2        2 
  31  chr31_15958845     HPrz    T    C        1      2        2 
  31  chr31_15958845     ZBoe    T    C        0      0        2 
  31  chr31_15958845     ZGre    T    C        0      0        2 
  31  chr31_15958845     ZHar    T    C        0      0        2 
  31  chr31_15958845   Sample    T    C        1      2        2 
  31  chr31_15961246     AAsi    G    A        0      0        2 
  31  chr31_15961246     AKia    G    A        0      0        2 
  31  chr31_15961246     AOna    G    A        0      0        2 
  31  chr31_15961246     ASom    G    A        1      2        2 
  31  chr31_15961246     HCab    G    A        0      0        2 
  31  chr31_15961246     HPrz    G    A        0      0        2 
  31  chr31_15961246     ZBoe    G    A        0      0        2 
  31  chr31_15961246     ZGre    G    A        0      0        2 
  31  chr31_15961246     ZHar    G    A        0      0        2 
  31  chr31_15961246   Sample    G    A        0      0        2 
  31  chr31_15965010     AAsi    A    C        0      0        2 
  31  chr31_15965010     AKia    A    C        0      0        2 
  31  chr31_15965010     AOna    A    C        0      0        2 
  31  chr31_15965010     ASom    A    C        0      0        2 
  31  chr31_15965010     HCab    A    C        1      2        2 
  31  chr31_15965010     HPrz    A    C        1      2        2 
  31  chr31_15965010     ZBoe    A    C        0      0        2 
  31  chr31_15965010     ZGre    A    C        0      0        2 
  31  chr31_15965010     ZHar    A    C        0      0        2 
  31  chr31_15965010   Sample    A    C        1      2        2 
  31  chr31_15966963     AAsi    G    A        0      0        2 
  31  chr31_15966963     AKia    G    A        0      0        2 
  31  chr31_15966963     AOna    G    A        0      0        2 
  31  chr31_15966963     ASom    G    A        0      0        2 
  31  chr31_15966963     HCab    G    A        0      0        2 
  31  chr31_15966963     HPrz    G    A        0      0        2 
  31  chr31_15966963     ZBoe    G    A      0.5      1        2 
  31  chr31_15966963     ZGre    G    A        0      0        2 
  31  chr31_15966963     ZHar    G    A        0      0        2 
  31  chr31_15966963   Sample    G    A        0      0        2 
  31  chr31_15968496     AAsi    G    A        0      0        2 
  31  chr31_15968496     AKia    G    A        0      0        2 
  31  chr31_15968496     AOna    G    A        0      0        2 
  31  chr31_15968496     ASom    G    A        0      0        2 
  31  chr31_15968496     HCab    G    A        1      2        2 
  31  chr31_15968496     HPrz    G    A        1      2        2 
  31  chr31_15968496     ZBoe    G    A        0      0        2 
  31  chr31_15968496     ZGre    G    A        0      0        2 
  31  chr31_15968496     ZHar    G    A        0      0        2 
  31  chr31_15968496   Sample    G    A        1      2        2 
  31  chr31_15968686     AAsi    T    G        0      0        2 
  31  chr31_15968686     AKia    T    G        0      0        2 
  31  chr31_15968686     AOna    T    G        0      0        2 
  31  chr31_15968686     ASom    T    G        0      0        2 
  31  chr31_15968686     HCab    T    G        1      2        2 
  31  chr31_15968686     HPrz    T    G        1      2        2 
  31  chr31_15968686     ZBoe    T    G        0      0        2 
  31  chr31_15968686     ZGre    T    G        0      0        2 
  31  chr31_15968686     ZHar    T    G        0      0        2 
  31  chr31_15968686   Sample    T    G        1      2        2 
  31  chr31_15978289     AAsi    C    T        0      0        2 
  31  chr31_15978289     AKia    C    T        0      0        2 
  31  chr31_15978289     AOna    C    T        0      0        2 
  31  chr31_15978289     ASom    C    T        0      0        2 
  31  chr31_15978289     HCab    C    T        1      2        2 
  31  chr31_15978289     HPrz    C    T        1      2        2 
  31  chr31_15978289     ZBoe    C    T        0      0        2 
  31  chr31_15978289     ZGre    C    T        0      0        2 
  31  chr31_15978289     ZHar    C    T        0      0        2 
  31  chr31_15978289   Sample    C    T        1      2        2 
  31  chr31_15985227     AAsi    G    A        0      0        2 
  31  chr31_15985227     AKia    G    A        0      0        2 
  31  chr31_15985227     AOna    G    A        0      0        2 
  31  chr31_15985227     ASom    G    A        0      0        2 
  31  chr31_15985227     HCab    G    A        1      2        2 
  31  chr31_15985227     HPrz    G    A        1      2        2 
  31  chr31_15985227     ZBoe    G    A        0      0        2 
  31  chr31_15985227     ZGre    G    A        0      0        2 
  31  chr31_15985227     ZHar    G    A        0      0        2 
  31  chr31_15985227   Sample    G    A        1      2        2 
  31  chr31_15991481     AAsi    T    C        0      0        2 
  31  chr31_15991481     AKia    T    C        0      0        2 
  31  chr31_15991481     AOna    T    C        0      0        2 
  31  chr31_15991481     ASom    T    C        0      0        2 
  31  chr31_15991481     HCab    T    C        1      2        2 
  31  chr31_15991481     HPrz    T    C        0      0        2 
  31  chr31_15991481     ZBoe    T    C        0      0        2 
  31  chr31_15991481     ZGre    T    C        0      0        2 
  31  chr31_15991481     ZHar    T    C        0      0        2 
  31  chr31_15991481   Sample    T    C        1      2        2 
  31  chr31_15994627     AAsi    C    T        0      0        2 
  31  chr31_15994627     AKia    C    T        0      0        2 
  31  chr31_15994627     AOna    C    T        0      0        2 
  31  chr31_15994627     ASom    C    T        0      0        2 
  31  chr31_15994627     HCab    C    T        0      0        2 
  31  chr31_15994627     HPrz    C    T        0      0        2 
  31  chr31_15994627     ZBoe    C    T      0.5      1        2 
  31  chr31_15994627     ZGre    C    T        0      0        2 
  31  chr31_15994627     ZHar    C    T        0      0        2 
  31  chr31_15994627   Sample    C    T        0      0        2 
  31  chr31_15995002     AAsi    A    G        0      0        2 
  31  chr31_15995002     AKia    A    G        0      0        2 
  31  chr31_15995002     AOna    A    G        0      0        2 
  31  chr31_15995002     ASom    A    G        0      0        2 
  31  chr31_15995002     HCab    A    G        0      0        2 
  31  chr31_15995002     HPrz    A    G        0      0        2 
  31  chr31_15995002     ZBoe    A    G      0.5      1        2 
  31  chr31_15995002     ZGre    A    G        0      0        2 
  31  chr31_15995002     ZHar    A    G        0      0        2 
  31  chr31_15995002   Sample    A    G        0      0        2 
  31  chr31_15995074     AAsi    G    A        1      2        2 
  31  chr31_15995074     AKia    G    A        0      0        2 
  31  chr31_15995074     AOna    G    A        0      0        2 
  31  chr31_15995074     ASom    G    A        1      2        2 
  31  chr31_15995074     HCab    G    A        0      0        2 
  31  chr31_15995074     HPrz    G    A        0      0        2 
  31  chr31_15995074     ZBoe    G    A        0      0        2 
  31  chr31_15995074     ZGre    G    A        0      0        2 
  31  chr31_15995074     ZHar    G    A        0      0        2 
  31  chr31_15995074   Sample    G    A        0      0        2 
  31  chr31_16001720     AAsi    T    C        0      0        2 
  31  chr31_16001720     AKia    T    C        0      0        2 
  31  chr31_16001720     AOna    T    C        0      0        2 
  31  chr31_16001720     ASom    T    C        0      0        2 
  31  chr31_16001720     HCab    T    C        0      0        2 
  31  chr31_16001720     HPrz    T    C        0      0        2 
  31  chr31_16001720     ZBoe    T    C      0.5      1        2 
  31  chr31_16001720     ZGre    T    C        0      0        2 
  31  chr31_16001720     ZHar    T    C        0      0        2 
  31  chr31_16001720   Sample    T    C        0      0        2 
  31  chr31_16012901     AAsi    A    G        0      0        2 
  31  chr31_16012901     AKia    A    G        0      0        2 
  31  chr31_16012901     AOna    A    G        0      0        2 
  31  chr31_16012901     ASom    A    G        0      0        2 
  31  chr31_16012901     HCab    A    G        0      0        2 
  31  chr31_16012901     HPrz    A    G        0      0        2 
  31  chr31_16012901     ZBoe    A    G      0.5      1        2 
  31  chr31_16012901     ZGre    A    G        0      0        2 
  31  chr31_16012901     ZHar    A    G        0      0        2 
  31  chr31_16012901   Sample    A    G        0      0        2 
  31  chr31_16015825     AAsi    C    T        0      0        2 
  31  chr31_16015825     AKia    C    T      0.5      1        2 
  31  chr31_16015825     AOna    C    T        0      0        2 
  31  chr31_16015825     ASom    C    T        0      0        2 
  31  chr31_16015825     HCab    C    T        0      0        2 
  31  chr31_16015825     HPrz    C    T        0      0        2 
  31  chr31_16015825     ZBoe    C    T        0      0        2 
  31  chr31_16015825     ZGre    C    T        0      0        2 
  31  chr31_16015825     ZHar    C    T        0      0        2 
  31  chr31_16015825   Sample    C    T        0      0        2 
  31  chr31_16017284     AAsi    C    T        0      0        2 
  31  chr31_16017284     AKia    C    T        0      0        2 
  31  chr31_16017284     AOna    C    T        0      0        2 
  31  chr31_16017284     ASom    C    T        0      0        2 
  31  chr31_16017284     HCab    C    T        1      2        2 
  31  chr31_16017284     HPrz    C    T        1      2        2 
  31  chr31_16017284     ZBoe    C    T        0      0        2 
  31  chr31_16017284     ZGre    C    T        0      0        2 
  31  chr31_16017284     ZHar    C    T        0      0        2 
  31  chr31_16017284   Sample    C    T        1      2        2 
  31  chr31_16023675     AAsi    A    G        0      0        2 
  31  chr31_16023675     AKia    A    G        0      0        2 
  31  chr31_16023675     AOna    A    G        0      0        2 
  31  chr31_16023675     ASom    A    G        0      0        2 
  31  chr31_16023675     HCab    A    G        0      0        2 
  31  chr31_16023675     HPrz    A    G        0      0        2 
  31  chr31_16023675     ZBoe    A    G        0      0        2 
  31  chr31_16023675     ZGre    A    G        0      0        2 
  31  chr31_16023675     ZHar    A    G      0.5      1        2 
  31  chr31_16023675   Sample    A    G        0      0        2 
  31  chr31_16024413     AAsi    G    C        0      0        2 
  31  chr31_16024413     AKia    G    C      0.5      1        2 
  31  chr31_16024413     AOna    G    C        0      0        2 
  31  chr31_16024413     ASom    G    C        0      0        2 
  31  chr31_16024413     HCab    G    C        0      0        2 
  31  chr31_16024413     HPrz    G    C        0      0        2 
  31  chr31_16024413     ZBoe    G    C        0      0        2 
  31  chr31_16024413     ZGre    G    C        0      0        2 
  31  chr31_16024413     ZHar    G    C        0      0        2 
  31  chr31_16024413   Sample    G    C        0      0        2 
  31  chr31_16029500     AAsi    T    C        0      0        2 
  31  chr31_16029500     AKia    T    C        0      0        2 
  31  chr31_16029500     AOna    T    C        0      0        2 
  31  chr31_16029500     ASom    T    C        0      0        2 
  31  chr31_16029500     HCab    T    C        0      0        2 
  31  chr31_16029500     HPrz    T    C        0      0        2 
  31  chr31_16029500     ZBoe    T    C      0.5      1        2 
  31  chr31_16029500     ZGre    T    C        1      2        2 
  31  chr31_16029500     ZHar    T    C        0      0        2 
  31  chr31_16029500   Sample    T    C        0      0        2 
  31  chr31_16041018     AAsi    T    G        0      0        2 
  31  chr31_16041018     AKia    T    G        0      0        2 
  31  chr31_16041018     AOna    T    G        0      0        2 
  31  chr31_16041018     ASom    T    G        0      0        2 
  31  chr31_16041018     HCab    T    G        1      2        2 
  31  chr31_16041018     HPrz    T    G        1      2        2 
  31  chr31_16041018     ZBoe    T    G        0      0        2 
  31  chr31_16041018     ZGre    T    G        0      0        2 
  31  chr31_16041018     ZHar    T    G        0      0        2 
  31  chr31_16041018   Sample    T    G        1      2        2 
  31  chr31_16045663     AAsi    C    G        0      0        2 
  31  chr31_16045663     AKia    C    G        0      0        2 
  31  chr31_16045663     AOna    C    G        0      0        2 
  31  chr31_16045663     ASom    C    G        0      0        2 
  31  chr31_16045663     HCab    C    G        1      2        2 
  31  chr31_16045663     HPrz    C    G        1      2        2 
  31  chr31_16045663     ZBoe    C    G        0      0        2 
  31  chr31_16045663     ZGre    C    G        0      0        2 
  31  chr31_16045663     ZHar    C    G        0      0        2 
  31  chr31_16045663   Sample    C    G        1      2        2 
  31  chr31_16059773     AAsi    T    C        0      0        2 
  31  chr31_16059773     AKia    T    C        0      0        2 
  31  chr31_16059773     AOna    T    C        0      0        2 
  31  chr31_16059773     ASom    T    C        0      0        2 
  31  chr31_16059773     HCab    T    C        1      2        2 
  31  chr31_16059773     HPrz    T    C        0      0        2 
  31  chr31_16059773     ZBoe    T    C        0      0        2 
  31  chr31_16059773     ZGre    T    C        0      0        2 
  31  chr31_16059773     ZHar    T    C        0      0        2 
  31  chr31_16059773   Sample    T    C        1      2        2 
  31  chr31_16061059     AAsi    G    T        0      0        2 
  31  chr31_16061059     AKia    G    T        0      0        2 
  31  chr31_16061059     AOna    G    T        0      0        2 
  31  chr31_16061059     ASom    G    T        0      0        2 
  31  chr31_16061059     HCab    G    T        0      0        2 
  31  chr31_16061059     HPrz    G    T        0      0        2 
  31  chr31_16061059     ZBoe    G    T        1      2        2 
  31  chr31_16061059     ZGre    G    T        0      0        2 
  31  chr31_16061059     ZHar    G    T        0      0        2 
  31  chr31_16061059   Sample    G    T        0      0        2 
  31  chr31_16061139     AAsi    T    C        1      2        2 
  31  chr31_16061139     AKia    T    C        0      0        2 
  31  chr31_16061139     AOna    T    C        0      0        2 
  31  chr31_16061139     ASom    T    C        0      0        2 
  31  chr31_16061139     HCab    T    C        0      0        2 
  31  chr31_16061139     HPrz    T    C        0      0        2 
  31  chr31_16061139     ZBoe    T    C        0      0        2 
  31  chr31_16061139     ZGre    T    C        0      0        2 
  31  chr31_16061139     ZHar    T    C        0      0        2 
  31  chr31_16061139   Sample    T    C        0      0        2 
  31  chr31_16064639     AAsi    G    A        0      0        2 
  31  chr31_16064639     AKia    G    A        0      0        2 
  31  chr31_16064639     AOna    G    A        1      2        2 
  31  chr31_16064639     ASom    G    A        0      0        2 
  31  chr31_16064639     HCab    G    A        0      0        2 
  31  chr31_16064639     HPrz    G    A        0      0        2 
  31  chr31_16064639     ZBoe    G    A        0      0        2 
  31  chr31_16064639     ZGre    G    A        0      0        2 
  31  chr31_16064639     ZHar    G    A        0      0        2 
  31  chr31_16064639   Sample    G    A        0      0        2 
  31  chr31_16077237     AAsi    A    G        0      0        2 
  31  chr31_16077237     AKia    A    G        0      0        2 
  31  chr31_16077237     AOna    A    G        0      0        2 
  31  chr31_16077237     ASom    A    G        0      0        2 
  31  chr31_16077237     HCab    A    G      0.5      1        2 
  31  chr31_16077237     HPrz    A    G        0      0        2 
  31  chr31_16077237     ZBoe    A    G        0      0        2 
  31  chr31_16077237     ZGre    A    G        1      2        2 
  31  chr31_16077237     ZHar    A    G        0      0        2 
  31  chr31_16077237   Sample    A    G        0      0        2 
  31  chr31_16078411     AAsi    C    A        0      0        2 
  31  chr31_16078411     AKia    C    A        0      0        2 
  31  chr31_16078411     AOna    C    A        0      0        2 
  31  chr31_16078411     ASom    C    A        0      0        2 
  31  chr31_16078411     HCab    C    A        1      2        2 
  31  chr31_16078411     HPrz    C    A        1      2        2 
  31  chr31_16078411     ZBoe    C    A        0      0        2 
  31  chr31_16078411     ZGre    C    A        0      0        2 
  31  chr31_16078411     ZHar    C    A        0      0        2 
  31  chr31_16078411   Sample    C    A        1      2        2 
  31  chr31_16079452     AAsi    T    C        1      2        2 
  31  chr31_16079452     AKia    T    C        1      2        2 
  31  chr31_16079452     AOna    T    C        0      0        2 
  31  chr31_16079452     ASom    T    C        1      2        2 
  31  chr31_16079452     HCab    T    C        0      0        2 
  31  chr31_16079452     HPrz    T    C        0      0        2 
  31  chr31_16079452     ZBoe    T    C        0      0        2 
  31  chr31_16079452     ZGre    T    C        1      2        2 
  31  chr31_16079452     ZHar    T    C        0      0        2 
  31  chr31_16079452   Sample    T    C        0      0        2 
  31  chr31_16085125     AAsi    A    T        0      0        2 
  31  chr31_16085125     AKia    A    T        0      0        2 
  31  chr31_16085125     AOna    A    T        0      0        2 
  31  chr31_16085125     ASom    A    T        0      0        2 
  31  chr31_16085125     HCab    A    T        1      2        2 
  31  chr31_16085125     HPrz    A    T        1      2        2 
  31  chr31_16085125     ZBoe    A    T        0      0        2 
  31  chr31_16085125     ZGre    A    T        0      0        2 
  31  chr31_16085125     ZHar    A    T        0      0        2 
  31  chr31_16085125   Sample    A    T        1      2        2 
  31  chr31_16086715     AAsi    T    C        0      0        2 
  31  chr31_16086715     AKia    T    C        0      0        2 
  31  chr31_16086715     AOna    T    C        0      0        2 
  31  chr31_16086715     ASom    T    C        0      0        2 
  31  chr31_16086715     HCab    T    C        0      0        2 
  31  chr31_16086715     HPrz    T    C        0      0        2 
  31  chr31_16086715     ZBoe    T    C        0      0        2 
  31  chr31_16086715     ZGre    T    C        0      0        2 
  31  chr31_16086715     ZHar    T    C        1      2        2 
  31  chr31_16086715   Sample    T    C        0      0        2 
  31  chr31_16094594     AAsi    C    T        0      0        2 
  31  chr31_16094594     AKia    C    T        0      0        2 
  31  chr31_16094594     AOna    C    T        0      0        2 
  31  chr31_16094594     ASom    C    T        0      0        2 
  31  chr31_16094594     HCab    C    T        0      0        2 
  31  chr31_16094594     HPrz    C    T        0      0        2 
  31  chr31_16094594     ZBoe    C    T      0.5      1        2 
  31  chr31_16094594     ZGre    C    T        0      0        2 
  31  chr31_16094594     ZHar    C    T        0      0        2 
  31  chr31_16094594   Sample    C    T        0      0        2 
  31  chr31_16095464     AAsi    C    G        0      0        2 
  31  chr31_16095464     AKia    C    G        0      0        2 
  31  chr31_16095464     AOna    C    G        0      0        2 
  31  chr31_16095464     ASom    C    G        0      0        2 
  31  chr31_16095464     HCab    C    G        1      2        2 
  31  chr31_16095464     HPrz    C    G        1      2        2 
  31  chr31_16095464     ZBoe    C    G        0      0        2 
  31  chr31_16095464     ZGre    C    G        0      0        2 
  31  chr31_16095464     ZHar    C    G        0      0        2 
  31  chr31_16095464   Sample    C    G        1      2        2 
  31  chr31_16100341     AAsi    T    C        0      0        2 
  31  chr31_16100341     AKia    T    C        0      0        2 
  31  chr31_16100341     AOna    T    C        0      0        2 
  31  chr31_16100341     ASom    T    C        0      0        2 
  31  chr31_16100341     HCab    T    C      0.5      1        2 
  31  chr31_16100341     HPrz    T    C        0      0        2 
  31  chr31_16100341     ZBoe    T    C        0      0        2 
  31  chr31_16100341     ZGre    T    C        0      0        2 
  31  chr31_16100341     ZHar    T    C        0      0        2 
  31  chr31_16100341   Sample    T    C        0      0        2 
  31  chr31_16102420     AAsi    A    G        0      0        2 
  31  chr31_16102420     AKia    A    G        0      0        2 
  31  chr31_16102420     AOna    A    G        0      0        2 
  31  chr31_16102420     ASom    A    G        0      0        2 
  31  chr31_16102420     HCab    A    G        0      0        2 
  31  chr31_16102420     HPrz    A    G        0      0        2 
  31  chr31_16102420     ZBoe    A    G        0      0        2 
  31  chr31_16102420     ZGre    A    G        0      0        2 
  31  chr31_16102420     ZHar    A    G      0.5      1        2 
  31  chr31_16102420   Sample    A    G        0      0        2 
  31  chr31_16111671     AAsi    C    T        0      0        2 
  31  chr31_16111671     AKia    C    T        0      0        2 
  31  chr31_16111671     AOna    C    T        0      0        2 
  31  chr31_16111671     ASom    C    T        0      0        2 
  31  chr31_16111671     HCab    C    T        1      2        2 
  31  chr31_16111671     HPrz    C    T        1      2        2 
  31  chr31_16111671     ZBoe    C    T        0      0        2 
  31  chr31_16111671     ZGre    C    T        0      0        2 
  31  chr31_16111671     ZHar    C    T        0      0        2 
  31  chr31_16111671   Sample    C    T        1      2        2 
  31  chr31_16115607     AAsi    G    A        0      0        2 
  31  chr31_16115607     AKia    G    A        0      0        2 
  31  chr31_16115607     AOna    G    A        0      0        2 
  31  chr31_16115607     ASom    G    A        0      0        2 
  31  chr31_16115607     HCab    G    A        0      0        2 
  31  chr31_16115607     HPrz    G    A        1      2        2 
  31  chr31_16115607     ZBoe    G    A        0      0        2 
  31  chr31_16115607     ZGre    G    A        0      0        2 
  31  chr31_16115607     ZHar    G    A        0      0        2 
  31  chr31_16115607   Sample    G    A        0      0        2 
  31  chr31_16119757     AAsi    G    A        0      0        2 
  31  chr31_16119757     AKia    G    A        1      2        2 
  31  chr31_16119757     AOna    G    A        1      2        2 
  31  chr31_16119757     ASom    G    A        0      0        2 
  31  chr31_16119757     HCab    G    A        0      0        2 
  31  chr31_16119757     HPrz    G    A        0      0        2 
  31  chr31_16119757     ZBoe    G    A        0      0        2 
  31  chr31_16119757     ZGre    G    A        0      0        2 
  31  chr31_16119757     ZHar    G    A        0      0        2 
  31  chr31_16119757   Sample    G    A        0      0        2 
  31  chr31_16120073     AAsi    T    C        0      0        2 
  31  chr31_16120073     AKia    T    C        0      0        2 
  31  chr31_16120073     AOna    T    C        0      0        2 
  31  chr31_16120073     ASom    T    C        0      0        2 
  31  chr31_16120073     HCab    T    C        1      2        2 
  31  chr31_16120073     HPrz    T    C        1      2        2 
  31  chr31_16120073     ZBoe    T    C        0      0        2 
  31  chr31_16120073     ZGre    T    C        0      0        2 
  31  chr31_16120073     ZHar    T    C        0      0        2 
  31  chr31_16120073   Sample    T    C        1      2        2 
  31  chr31_16122992     AAsi    C    T        0      0        2 
  31  chr31_16122992     AKia    C    T        0      0        2 
  31  chr31_16122992     AOna    C    T        0      0        2 
  31  chr31_16122992     ASom    C    T        0      0        2 
  31  chr31_16122992     HCab    C    T        1      2        2 
  31  chr31_16122992     HPrz    C    T        1      2        2 
  31  chr31_16122992     ZBoe    C    T        0      0        2 
  31  chr31_16122992     ZGre    C    T        0      0        2 
  31  chr31_16122992     ZHar    C    T        0      0        2 
  31  chr31_16122992   Sample    C    T        1      2        2 
  31  chr31_16125060     AAsi    T    C        0      0        2 
  31  chr31_16125060     AKia    T    C        0      0        2 
  31  chr31_16125060     AOna    T    C        0      0        2 
  31  chr31_16125060     ASom    T    C        0      0        2 
  31  chr31_16125060     HCab    T    C        1      2        2 
  31  chr31_16125060     HPrz    T    C        1      2        2 
  31  chr31_16125060     ZBoe    T    C        0      0        2 
  31  chr31_16125060     ZGre    T    C        0      0        2 
  31  chr31_16125060     ZHar    T    C        0      0        2 
  31  chr31_16125060   Sample    T    C        1      2        2 
  31  chr31_16138419     AAsi    C    A        0      0        2 
  31  chr31_16138419     AKia    C    A        0      0        2 
  31  chr31_16138419     AOna    C    A        0      0        2 
  31  chr31_16138419     ASom    C    A        0      0        2 
  31  chr31_16138419     HCab    C    A        1      2        2 
  31  chr31_16138419     HPrz    C    A        1      2        2 
  31  chr31_16138419     ZBoe    C    A        0      0        2 
  31  chr31_16138419     ZGre    C    A        0      0        2 
  31  chr31_16138419     ZHar    C    A        0      0        2 
  31  chr31_16138419   Sample    C    A        0      0        2 
  31  chr31_16144277     AAsi    C    A        0      0        2 
  31  chr31_16144277     AKia    C    A        0      0        2 
  31  chr31_16144277     AOna    C    A        0      0        2 
  31  chr31_16144277     ASom    C    A        0      0        2 
  31  chr31_16144277     HCab    C    A        0      0        2 
  31  chr31_16144277     HPrz    C    A        0      0        2 
  31  chr31_16144277     ZBoe    C    A      0.5      1        2 
  31  chr31_16144277     ZGre    C    A        0      0        2 
  31  chr31_16144277     ZHar    C    A        0      0        2 
  31  chr31_16144277   Sample    C    A        0      0        2 
  31  chr31_16147862     AAsi    C    T        1      2        2 
  31  chr31_16147862     AKia    C    T        1      2        2 
  31  chr31_16147862     AOna    C    T        1      2        2 
  31  chr31_16147862     ASom    C    T        1      2        2 
  31  chr31_16147862     HCab    C    T        0      0        2 
  31  chr31_16147862     HPrz    C    T        0      0        2 
  31  chr31_16147862     ZBoe    C    T        0      0        2 
  31  chr31_16147862     ZGre    C    T        0      0        2 
  31  chr31_16147862     ZHar    C    T        0      0        2 
  31  chr31_16147862   Sample    C    T        0      0        2 
  31  chr31_16149226     AAsi    T    C        0      0        2 
  31  chr31_16149226     AKia    T    C        0      0        2 
  31  chr31_16149226     AOna    T    C        0      0        2 
  31  chr31_16149226     ASom    T    C        1      2        2 
  31  chr31_16149226     HCab    T    C        0      0        2 
  31  chr31_16149226     HPrz    T    C        0      0        2 
  31  chr31_16149226     ZBoe    T    C        0      0        2 
  31  chr31_16149226     ZGre    T    C        0      0        2 
  31  chr31_16149226     ZHar    T    C        0      0        2 
  31  chr31_16149226   Sample    T    C        0      0        2 
  31  chr31_16152881     AAsi    T    C        0      0        2 
  31  chr31_16152881     AKia    T    C        0      0        2 
  31  chr31_16152881     AOna    T    C        0      0        2 
  31  chr31_16152881     ASom    T    C        0      0        2 
  31  chr31_16152881     HCab    T    C        0      0        2 
  31  chr31_16152881     HPrz    T    C        0      0        2 
  31  chr31_16152881     ZBoe    T    C        0      0        2 
  31  chr31_16152881     ZGre    T    C      0.5      1        2 
  31  chr31_16152881     ZHar    T    C        0      0        2 
  31  chr31_16152881   Sample    T    C        0      0        2 
  31  chr31_16155481     AAsi    T    C        1      2        2 
  31  chr31_16155481     AKia    T    C        0      0        2 
  31  chr31_16155481     AOna    T    C        0      0        2 
  31  chr31_16155481     ASom    T    C        0      0        2 
  31  chr31_16155481     HCab    T    C        1      2        2 
  31  chr31_16155481     HPrz    T    C        1      2        2 
  31  chr31_16155481     ZBoe    T    C        0      0        2 
  31  chr31_16155481     ZGre    T    C        0      0        2 
  31  chr31_16155481     ZHar    T    C        0      0        2 
  31  chr31_16155481   Sample    T    C        1      2        2 
  31  chr31_16159106     AAsi    G    C        0      0        2 
  31  chr31_16159106     AKia    G    C        0      0        2 
  31  chr31_16159106     AOna    G    C        0      0        2 
  31  chr31_16159106     ASom    G    C        0      0        2 
  31  chr31_16159106     HCab    G    C        0      0        2 
  31  chr31_16159106     HPrz    G    C        1      2        2 
  31  chr31_16159106     ZBoe    G    C        0      0        2 
  31  chr31_16159106     ZGre    G    C        0      0        2 
  31  chr31_16159106     ZHar    G    C        0      0        2 
  31  chr31_16159106   Sample    G    C        1      2        2 
  31  chr31_16159870     AAsi    T    G        1      2        2 
  31  chr31_16159870     AKia    T    G        0      0        2 
  31  chr31_16159870     AOna    T    G        0      0        2 
  31  chr31_16159870     ASom    T    G        1      2        2 
  31  chr31_16159870     HCab    T    G        0      0        2 
  31  chr31_16159870     HPrz    T    G        0      0        2 
  31  chr31_16159870     ZBoe    T    G        0      0        2 
  31  chr31_16159870     ZGre    T    G        0      0        2 
  31  chr31_16159870     ZHar    T    G        0      0        2 
  31  chr31_16159870   Sample    T    G        0      0        2 
  31  chr31_16167364     AAsi    C    A        0      0        2 
  31  chr31_16167364     AKia    C    A        1      2        2 
  31  chr31_16167364     AOna    C    A        1      2        2 
  31  chr31_16167364     ASom    C    A        0      0        2 
  31  chr31_16167364     HCab    C    A        0      0        2 
  31  chr31_16167364     HPrz    C    A        0      0        2 
  31  chr31_16167364     ZBoe    C    A        0      0        2 
  31  chr31_16167364     ZGre    C    A        0      0        2 
  31  chr31_16167364     ZHar    C    A        0      0        2 
  31  chr31_16167364   Sample    C    A        0      0        2 
  31  chr31_16172957     AAsi    G    A        0      0        2 
  31  chr31_16172957     AKia    G    A        1      2        2 
  31  chr31_16172957     AOna    G    A        1      2        2 
  31  chr31_16172957     ASom    G    A        0      0        2 
  31  chr31_16172957     HCab    G    A        0      0        2 
  31  chr31_16172957     HPrz    G    A        0      0        2 
  31  chr31_16172957     ZBoe    G    A        0      0        2 
  31  chr31_16172957     ZGre    G    A        0      0        2 
  31  chr31_16172957     ZHar    G    A        0      0        2 
  31  chr31_16172957   Sample    G    A        0      0        2 
  31  chr31_16179654     AAsi    T    C        0      0        2 
  31  chr31_16179654     AKia    T    C        0      0        2 
  31  chr31_16179654     AOna    T    C        0      0        2 
  31  chr31_16179654     ASom    T    C        0      0        2 
  31  chr31_16179654     HCab    T    C        0      0        2 
  31  chr31_16179654     HPrz    T    C        0      0        2 
  31  chr31_16179654     ZBoe    T    C        0      0        2 
  31  chr31_16179654     ZGre    T    C        1      2        2 
  31  chr31_16179654     ZHar    T    C        0      0        2 
  31  chr31_16179654   Sample    T    C        0      0        2 
  31  chr31_16182108     AAsi    T    C        1      2        2 
  31  chr31_16182108     AKia    T    C        0      0        2 
  31  chr31_16182108     AOna    T    C        0      0        2 
  31  chr31_16182108     ASom    T    C        1      2        2 
  31  chr31_16182108     HCab    T    C        0      0        2 
  31  chr31_16182108     HPrz    T    C        0      0        2 
  31  chr31_16182108     ZBoe    T    C        0      0        2 
  31  chr31_16182108     ZGre    T    C        0      0        2 
  31  chr31_16182108     ZHar    T    C        0      0        2 
  31  chr31_16182108   Sample    T    C        0      0        2 
  31  chr31_16182668     AAsi    G    C        0      0        2 
  31  chr31_16182668     AKia    G    C        0      0        2 
  31  chr31_16182668     AOna    G    C        0      0        2 
  31  chr31_16182668     ASom    G    C        0      0        2 
  31  chr31_16182668     HCab    G    C        1      2        2 
  31  chr31_16182668     HPrz    G    C        1      2        2 
  31  chr31_16182668     ZBoe    G    C        0      0        2 
  31  chr31_16182668     ZGre    G    C        0      0        2 
  31  chr31_16182668     ZHar    G    C        0      0        2 
  31  chr31_16182668   Sample    G    C        1      2        2 
  31  chr31_16187858     AAsi    G    T        0      0        2 
  31  chr31_16187858     AKia    G    T        0      0        2 
  31  chr31_16187858     AOna    G    T        0      0        2 
  31  chr31_16187858     ASom    G    T        0      0        2 
  31  chr31_16187858     HCab    G    T        0      0        2 
  31  chr31_16187858     HPrz    G    T        0      0        2 
  31  chr31_16187858     ZBoe    G    T      0.5      1        2 
  31  chr31_16187858     ZGre    G    T        0      0        2 
  31  chr31_16187858     ZHar    G    T        0      0        2 
  31  chr31_16187858   Sample    G    T        0      0        2 
  31  chr31_16191642     AAsi    T    C        0      0        2 
  31  chr31_16191642     AKia    T    C        0      0        2 
  31  chr31_16191642     AOna    T    C        0      0        2 
  31  chr31_16191642     ASom    T    C        0      0        2 
  31  chr31_16191642     HCab    T    C        1      2        2 
  31  chr31_16191642     HPrz    T    C        1      2        2 
  31  chr31_16191642     ZBoe    T    C        0      0        2 
  31  chr31_16191642     ZGre    T    C        0      0        2 
  31  chr31_16191642     ZHar    T    C        0      0        2 
  31  chr31_16191642   Sample    T    C        1      2        2 
  31  chr31_16192950     AAsi    G    C        0      0        2 
  31  chr31_16192950     AKia    G    C        0      0        2 
  31  chr31_16192950     AOna    G    C        0      0        2 
  31  chr31_16192950     ASom    G    C        0      0        2 
  31  chr31_16192950     HCab    G    C        1      2        2 
  31  chr31_16192950     HPrz    G    C        1      2        2 
  31  chr31_16192950     ZBoe    G    C        0      0        2 
  31  chr31_16192950     ZGre    G    C        0      0        2 
  31  chr31_16192950     ZHar    G    C        0      0        2 
  31  chr31_16192950   Sample    G    C        1      2        2 
  31  chr31_16194152     AAsi    T    C        0      0        2 
  31  chr31_16194152     AKia    T    C        0      0        2 
  31  chr31_16194152     AOna    T    C        0      0        2 
  31  chr31_16194152     ASom    T    C        0      0        2 
  31  chr31_16194152     HCab    T    C        1      2        2 
  31  chr31_16194152     HPrz    T    C        1      2        2 
  31  chr31_16194152     ZBoe    T    C        0      0        2 
  31  chr31_16194152     ZGre    T    C        0      0        2 
  31  chr31_16194152     ZHar    T    C        0      0        2 
  31  chr31_16194152   Sample    T    C        1      2        2 
  31  chr31_16197321     AAsi    C    T        0      0        2 
  31  chr31_16197321     AKia    C    T        0      0        2 
  31  chr31_16197321     AOna    C    T        0      0        2 
  31  chr31_16197321     ASom    C    T        0      0        2 
  31  chr31_16197321     HCab    C    T        0      0        2 
  31  chr31_16197321     HPrz    C    T        0      0        2 
  31  chr31_16197321     ZBoe    C    T        0      0        2 
  31  chr31_16197321     ZGre    C    T        1      2        2 
  31  chr31_16197321     ZHar    C    T        1      2        2 
  31  chr31_16197321   Sample    C    T        0      0        2 
  31  chr31_16199496     AAsi    T    C        0      0        2 
  31  chr31_16199496     AKia    T    C        0      0        2 
  31  chr31_16199496     AOna    T    C        0      0        2 
  31  chr31_16199496     ASom    T    C        0      0        2 
  31  chr31_16199496     HCab    T    C        1      2        2 
  31  chr31_16199496     HPrz    T    C        1      2        2 
  31  chr31_16199496     ZBoe    T    C        0      0        2 
  31  chr31_16199496     ZGre    T    C        0      0        2 
  31  chr31_16199496     ZHar    T    C        0      0        2 
  31  chr31_16199496   Sample    T    C        1      2        2 
  31  chr31_16200392     AAsi    C    T        0      0        2 
  31  chr31_16200392     AKia    C    T        0      0        2 
  31  chr31_16200392     AOna    C    T        0      0        2 
  31  chr31_16200392     ASom    C    T        0      0        2 
  31  chr31_16200392     HCab    C    T        0      0        2 
  31  chr31_16200392     HPrz    C    T        0      0        2 
  31  chr31_16200392     ZBoe    C    T        0      0        2 
  31  chr31_16200392     ZGre    C    T        1      2        2 
  31  chr31_16200392     ZHar    C    T        0      0        2 
  31  chr31_16200392   Sample    C    T        0      0        2 
  31  chr31_16204213     AAsi    C    A        0      0        2 
  31  chr31_16204213     AKia    C    A        1      2        2 
  31  chr31_16204213     AOna    C    A        0      0        2 
  31  chr31_16204213     ASom    C    A        0      0        2 
  31  chr31_16204213     HCab    C    A        0      0        2 
  31  chr31_16204213     HPrz    C    A        0      0        2 
  31  chr31_16204213     ZBoe    C    A        0      0        2 
  31  chr31_16204213     ZGre    C    A        0      0        2 
  31  chr31_16204213     ZHar    C    A        0      0        2 
  31  chr31_16204213   Sample    C    A        0      0        2 
  31  chr31_16205690     AAsi    G    A        0      0        2 
  31  chr31_16205690     AKia    G    A        0      0        2 
  31  chr31_16205690     AOna    G    A        0      0        2 
  31  chr31_16205690     ASom    G    A        0      0        2 
  31  chr31_16205690     HCab    G    A        1      2        2 
  31  chr31_16205690     HPrz    G    A        1      2        2 
  31  chr31_16205690     ZBoe    G    A        0      0        2 
  31  chr31_16205690     ZGre    G    A        0      0        2 
  31  chr31_16205690     ZHar    G    A        0      0        2 
  31  chr31_16205690   Sample    G    A        1      2        2 
  31  chr31_16206637     AAsi    G    A        0      0        2 
  31  chr31_16206637     AKia    G    A        0      0        2 
  31  chr31_16206637     AOna    G    A        0      0        2 
  31  chr31_16206637     ASom    G    A        0      0        2 
  31  chr31_16206637     HCab    G    A        1      2        2 
  31  chr31_16206637     HPrz    G    A        1      2        2 
  31  chr31_16206637     ZBoe    G    A        0      0        2 
  31  chr31_16206637     ZGre    G    A        0      0        2 
  31  chr31_16206637     ZHar    G    A        0      0        2 
  31  chr31_16206637   Sample    G    A        1      2        2 
  31  chr31_16212803     AAsi    G    A        0      0        2 
  31  chr31_16212803     AKia    G    A        0      0        2 
  31  chr31_16212803     AOna    G    A        0      0        2 
  31  chr31_16212803     ASom    G    A        0      0        2 
  31  chr31_16212803     HCab    G    A        0      0        2 
  31  chr31_16212803     HPrz    G    A        0      0        2 
  31  chr31_16212803     ZBoe    G    A        0      0        2 
  31  chr31_16212803     ZGre    G    A        1      2        2 
  31  chr31_16212803     ZHar    G    A        1      2        2 
  31  chr31_16212803   Sample    G    A        0      0        2 
  31  chr31_16222265     AAsi    C    T        0      0        2 
  31  chr31_16222265     AKia    C    T        0      0        2 
  31  chr31_16222265     AOna    C    T        0      0        2 
  31  chr31_16222265     ASom    C    T        0      0        2 
  31  chr31_16222265     HCab    C    T        0      0        2 
  31  chr31_16222265     HPrz    C    T        0      0        2 
  31  chr31_16222265     ZBoe    C    T        0      0        2 
  31  chr31_16222265     ZGre    C    T        1      2        2 
  31  chr31_16222265     ZHar    C    T        0      0        2 
  31  chr31_16222265   Sample    C    T        0      0        2 
  31  chr31_16224229     AAsi    A    G        0      0        2 
  31  chr31_16224229     AKia    A    G        0      0        2 
  31  chr31_16224229     AOna    A    G        0      0        2 
  31  chr31_16224229     ASom    A    G        0      0        2 
  31  chr31_16224229     HCab    A    G        1      2        2 
  31  chr31_16224229     HPrz    A    G        1      2        2 
  31  chr31_16224229     ZBoe    A    G        0      0        2 
  31  chr31_16224229     ZGre    A    G        0      0        2 
  31  chr31_16224229     ZHar    A    G        0      0        2 
  31  chr31_16224229   Sample    A    G        1      2        2 
  31  chr31_16235285     AAsi    C    G        0      0        2 
  31  chr31_16235285     AKia    C    G        0      0        2 
  31  chr31_16235285     AOna    C    G        0      0        2 
  31  chr31_16235285     ASom    C    G        0      0        2 
  31  chr31_16235285     HCab    C    G        1      2        2 
  31  chr31_16235285     HPrz    C    G        1      2        2 
  31  chr31_16235285     ZBoe    C    G        0      0        2 
  31  chr31_16235285     ZGre    C    G        0      0        2 
  31  chr31_16235285     ZHar    C    G        0      0        2 
  31  chr31_16235285   Sample    C    G        1      2        2 
  31  chr31_16239722     AAsi    G    C        1      2        2 
  31  chr31_16239722     AKia    G    C        0      0        2 
  31  chr31_16239722     AOna    G    C        0      0        2 
  31  chr31_16239722     ASom    G    C        1      2        2 
  31  chr31_16239722     HCab    G    C        0      0        2 
  31  chr31_16239722     HPrz    G    C        0      0        2 
  31  chr31_16239722     ZBoe    G    C        0      0        2 
  31  chr31_16239722     ZGre    G    C        0      0        2 
  31  chr31_16239722     ZHar    G    C        0      0        2 
  31  chr31_16239722   Sample    G    C        0      0        2 
  31  chr31_16240009     AAsi    A    G        0      0        2 
  31  chr31_16240009     AKia    A    G        0      0        2 
  31  chr31_16240009     AOna    A    G        0      0        2 
  31  chr31_16240009     ASom    A    G        0      0        2 
  31  chr31_16240009     HCab    A    G      0.5      1        2 
  31  chr31_16240009     HPrz    A    G        0      0        2 
  31  chr31_16240009     ZBoe    A    G        0      0        2 
  31  chr31_16240009     ZGre    A    G        0      0        2 
  31  chr31_16240009     ZHar    A    G        0      0        2 
  31  chr31_16240009   Sample    A    G        0      0        2 
  31  chr31_16240433     AAsi    A    C        0      0        2 
  31  chr31_16240433     AKia    A    C        0      0        2 
  31  chr31_16240433     AOna    A    C        0      0        2 
  31  chr31_16240433     ASom    A    C        0      0        2 
  31  chr31_16240433     HCab    A    C        1      2        2 
  31  chr31_16240433     HPrz    A    C        1      2        2 
  31  chr31_16240433     ZBoe    A    C        0      0        2 
  31  chr31_16240433     ZGre    A    C        0      0        2 
  31  chr31_16240433     ZHar    A    C        0      0        2 
  31  chr31_16240433   Sample    A    C        1      2        2 
  31  chr31_16243912     AAsi    C    T        0      0        2 
  31  chr31_16243912     AKia    C    T        0      0        2 
  31  chr31_16243912     AOna    C    T        0      0        2 
  31  chr31_16243912     ASom    C    T        0      0        2 
  31  chr31_16243912     HCab    C    T        1      2        2 
  31  chr31_16243912     HPrz    C    T        1      2        2 
  31  chr31_16243912     ZBoe    C    T        0      0        2 
  31  chr31_16243912     ZGre    C    T        0      0        2 
  31  chr31_16243912     ZHar    C    T        0      0        2 
  31  chr31_16243912   Sample    C    T        1      2        2 
  31  chr31_16244173     AAsi    C    T        0      0        2 
  31  chr31_16244173     AKia    C    T        0      0        2 
  31  chr31_16244173     AOna    C    T        0      0        2 
  31  chr31_16244173     ASom    C    T        0      0        2 
  31  chr31_16244173     HCab    C    T        1      2        2 
  31  chr31_16244173     HPrz    C    T        1      2        2 
  31  chr31_16244173     ZBoe    C    T        0      0        2 
  31  chr31_16244173     ZGre    C    T        0      0        2 
  31  chr31_16244173     ZHar    C    T        0      0        2 
  31  chr31_16244173   Sample    C    T        0      0        2 
  31  chr31_16251064     AAsi    G    C        0      0        2 
  31  chr31_16251064     AKia    G    C        0      0        2 
  31  chr31_16251064     AOna    G    C        0      0        2 
  31  chr31_16251064     ASom    G    C        0      0        2 
  31  chr31_16251064     HCab    G    C        1      2        2 
  31  chr31_16251064     HPrz    G    C        1      2        2 
  31  chr31_16251064     ZBoe    G    C        0      0        2 
  31  chr31_16251064     ZGre    G    C        0      0        2 
  31  chr31_16251064     ZHar    G    C        0      0        2 
  31  chr31_16251064   Sample    G    C        1      2        2 
  31  chr31_16252476     AAsi    T    G        0      0        2 
  31  chr31_16252476     AKia    T    G        0      0        2 
  31  chr31_16252476     AOna    T    G        0      0        2 
  31  chr31_16252476     ASom    T    G        0      0        2 
  31  chr31_16252476     HCab    T    G        0      0        2 
  31  chr31_16252476     HPrz    T    G        0      0        2 
  31  chr31_16252476     ZBoe    T    G      0.5      1        2 
  31  chr31_16252476     ZGre    T    G        0      0        2 
  31  chr31_16252476     ZHar    T    G        0      0        2 
  31  chr31_16252476   Sample    T    G        0      0        2 
  31  chr31_16253465     AAsi    C    G        0      0        2 
  31  chr31_16253465     AKia    C    G        0      0        2 
  31  chr31_16253465     AOna    C    G        0      0        2 
  31  chr31_16253465     ASom    C    G        0      0        2 
  31  chr31_16253465     HCab    C    G      0.5      1        2 
  31  chr31_16253465     HPrz    C    G        0      0        2 
  31  chr31_16253465     ZBoe    C    G        0      0        2 
  31  chr31_16253465     ZGre    C    G        0      0        2 
  31  chr31_16253465     ZHar    C    G        0      0        2 
  31  chr31_16253465   Sample    C    G        1      2        2 
  31  chr31_16257438     AAsi    G    A        0      0        2 
  31  chr31_16257438     AKia    G    A        0      0        2 
  31  chr31_16257438     AOna    G    A        0      0        2 
  31  chr31_16257438     ASom    G    A        0      0        2 
  31  chr31_16257438     HCab    G    A        0      0        2 
  31  chr31_16257438     HPrz    G    A        0      0        2 
  31  chr31_16257438     ZBoe    G    A        0      0        2 
  31  chr31_16257438     ZGre    G    A        0      0        2 
  31  chr31_16257438     ZHar    G    A        1      2        2 
  31  chr31_16257438   Sample    G    A        0      0        2 
  31  chr31_16264092     AAsi    T    C        0      0        2 
  31  chr31_16264092     AKia    T    C        0      0        2 
  31  chr31_16264092     AOna    T    C        0      0        2 
  31  chr31_16264092     ASom    T    C        1      2        2 
  31  chr31_16264092     HCab    T    C        0      0        2 
  31  chr31_16264092     HPrz    T    C        0      0        2 
  31  chr31_16264092     ZBoe    T    C        0      0        2 
  31  chr31_16264092     ZGre    T    C        0      0        2 
  31  chr31_16264092     ZHar    T    C        0      0        2 
  31  chr31_16264092   Sample    T    C        0      0        2 
  31  chr31_16265782     AAsi    G    A        0      0        2 
  31  chr31_16265782     AKia    G    A        0      0        2 
  31  chr31_16265782     AOna    G    A        0      0        2 
  31  chr31_16265782     ASom    G    A        0      0        2 
  31  chr31_16265782     HCab    G    A        0      0        2 
  31  chr31_16265782     HPrz    G    A        0      0        2 
  31  chr31_16265782     ZBoe    G    A        1      2        2 
  31  chr31_16265782     ZGre    G    A        0      0        2 
  31  chr31_16265782     ZHar    G    A        0      0        2 
  31  chr31_16265782   Sample    G    A        0      0        2 
  31  chr31_16268199     AAsi    A    G        0      0        2 
  31  chr31_16268199     AKia    A    G        0      0        2 
  31  chr31_16268199     AOna    A    G        0      0        2 
  31  chr31_16268199     ASom    A    G        0      0        2 
  31  chr31_16268199     HCab    A    G        0      0        2 
  31  chr31_16268199     HPrz    A    G        0      0        2 
  31  chr31_16268199     ZBoe    A    G      0.5      1        2 
  31  chr31_16268199     ZGre    A    G        0      0        2 
  31  chr31_16268199     ZHar    A    G        0      0        2 
  31  chr31_16268199   Sample    A    G        0      0        2 
  31  chr31_16272102     AAsi    G    T        0      0        2 
  31  chr31_16272102     AKia    G    T        0      0        2 
  31  chr31_16272102     AOna    G    T        0      0        2 
  31  chr31_16272102     ASom    G    T        0      0        2 
  31  chr31_16272102     HCab    G    T        0      0        2 
  31  chr31_16272102     HPrz    G    T        0      0        2 
  31  chr31_16272102     ZBoe    G    T      0.5      1        2 
  31  chr31_16272102     ZGre    G    T        0      0        2 
  31  chr31_16272102     ZHar    G    T        0      0        2 
  31  chr31_16272102   Sample    G    T        0      0        2 
  31  chr31_16279725     AAsi    T    C        1      2        2 
  31  chr31_16279725     AKia    T    C        0      0        2 
  31  chr31_16279725     AOna    T    C        0      0        2 
  31  chr31_16279725     ASom    T    C        1      2        2 
  31  chr31_16279725     HCab    T    C        0      0        2 
  31  chr31_16279725     HPrz    T    C        0      0        2 
  31  chr31_16279725     ZBoe    T    C        0      0        2 
  31  chr31_16279725     ZGre    T    C        0      0        2 
  31  chr31_16279725     ZHar    T    C        0      0        2 
  31  chr31_16279725   Sample    T    C        0      0        2 
  31  chr31_16280211     AAsi    C    T        0      0        2 
  31  chr31_16280211     AKia    C    T        0      0        2 
  31  chr31_16280211     AOna    C    T        0      0        2 
  31  chr31_16280211     ASom    C    T        0      0        2 
  31  chr31_16280211     HCab    C    T      0.5      1        2 
  31  chr31_16280211     HPrz    C    T        1      2        2 
  31  chr31_16280211     ZBoe    C    T        0      0        2 
  31  chr31_16280211     ZGre    C    T        0      0        2 
  31  chr31_16280211     ZHar    C    T        0      0        2 
  31  chr31_16280211   Sample    C    T        0      0        2 
  31  chr31_16282929     AAsi    T    C        0      0        2 
  31  chr31_16282929     AKia    T    C        0      0        2 
  31  chr31_16282929     AOna    T    C        0      0        2 
  31  chr31_16282929     ASom    T    C        0      0        2 
  31  chr31_16282929     HCab    T    C        0      0        2 
  31  chr31_16282929     HPrz    T    C        0      0        2 
  31  chr31_16282929     ZBoe    T    C      0.5      1        2 
  31  chr31_16282929     ZGre    T    C        0      0        2 
  31  chr31_16282929     ZHar    T    C        0      0        2 
  31  chr31_16282929   Sample    T    C        0      0        2 
  31  chr31_16283658     AAsi    A    G        0      0        2 
  31  chr31_16283658     AKia    A    G        0      0        2 
  31  chr31_16283658     AOna    A    G        0      0        2 
  31  chr31_16283658     ASom    A    G        0      0        2 
  31  chr31_16283658     HCab    A    G        0      0        2 
  31  chr31_16283658     HPrz    A    G        0      0        2 
  31  chr31_16283658     ZBoe    A    G        0      0        2 
  31  chr31_16283658     ZGre    A    G        0      0        2 
  31  chr31_16283658     ZHar    A    G      0.5      1        2 
  31  chr31_16283658   Sample    A    G        0      0        2 
  31  chr31_16284360     AAsi    G    T        0      0        2 
  31  chr31_16284360     AKia    G    T        0      0        2 
  31  chr31_16284360     AOna    G    T        0      0        2 
  31  chr31_16284360     ASom    G    T        0      0        2 
  31  chr31_16284360     HCab    G    T        0      0        2 
  31  chr31_16284360     HPrz    G    T        0      0        2 
  31  chr31_16284360     ZBoe    G    T        0      0        2 
  31  chr31_16284360     ZGre    G    T        0      0        2 
  31  chr31_16284360     ZHar    G    T      0.5      1        2 
  31  chr31_16284360   Sample    G    T        0      0        2 
  31  chr31_16297128     AAsi    A    G        0      0        2 
  31  chr31_16297128     AKia    A    G        0      0        2 
  31  chr31_16297128     AOna    A    G        0      0        2 
  31  chr31_16297128     ASom    A    G        0      0        2 
  31  chr31_16297128     HCab    A    G        0      0        2 
  31  chr31_16297128     HPrz    A    G        0      0        2 
  31  chr31_16297128     ZBoe    A    G        0      0        2 
  31  chr31_16297128     ZGre    A    G        0      0        2 
  31  chr31_16297128     ZHar    A    G      0.5      1        2 
  31  chr31_16297128   Sample    A    G        0      0        2 
  31  chr31_16307466     AAsi    C    T        0      0        2 
  31  chr31_16307466     AKia    C    T        1      2        2 
  31  chr31_16307466     AOna    C    T        0      0        2 
  31  chr31_16307466     ASom    C    T        0      0        2 
  31  chr31_16307466     HCab    C    T        0      0        2 
  31  chr31_16307466     HPrz    C    T        0      0        2 
  31  chr31_16307466     ZBoe    C    T        0      0        2 
  31  chr31_16307466     ZGre    C    T        0      0        2 
  31  chr31_16307466     ZHar    C    T        0      0        2 
  31  chr31_16307466   Sample    C    T        0      0        2 
  31  chr31_16307882     AAsi    A    G        0      0        2 
  31  chr31_16307882     AKia    A    G        0      0        2 
  31  chr31_16307882     AOna    A    G        0      0        2 
  31  chr31_16307882     ASom    A    G        0      0        2 
  31  chr31_16307882     HCab    A    G        0      0        2 
  31  chr31_16307882     HPrz    A    G        0      0        2 
  31  chr31_16307882     ZBoe    A    G        1      2        2 
  31  chr31_16307882     ZGre    A    G        1      2        2 
  31  chr31_16307882     ZHar    A    G        1      2        2 
  31  chr31_16307882   Sample    A    G        0      0        2 
  31  chr31_16314345     AAsi    A    C        0      0        2 
  31  chr31_16314345     AKia    A    C        0      0        2 
  31  chr31_16314345     AOna    A    C        0      0        2 
  31  chr31_16314345     ASom    A    C        1      2        2 
  31  chr31_16314345     HCab    A    C        0      0        2 
  31  chr31_16314345     HPrz    A    C        0      0        2 
  31  chr31_16314345     ZBoe    A    C        0      0        2 
  31  chr31_16314345     ZGre    A    C        0      0        2 
  31  chr31_16314345     ZHar    A    C        0      0        2 
  31  chr31_16314345   Sample    A    C        0      0        2 
  31  chr31_16316150     AAsi    C    G        0      0        2 
  31  chr31_16316150     AKia    C    G        0      0        2 
  31  chr31_16316150     AOna    C    G        0      0        2 
  31  chr31_16316150     ASom    C    G        0      0        2 
  31  chr31_16316150     HCab    C    G        0      0        2 
  31  chr31_16316150     HPrz    C    G        0      0        2 
  31  chr31_16316150     ZBoe    C    G      0.5      1        2 
  31  chr31_16316150     ZGre    C    G        0      0        2 
  31  chr31_16316150     ZHar    C    G        0      0        2 
  31  chr31_16316150   Sample    C    G        0      0        2 
  31  chr31_16331444     AAsi    G    A        0      0        2 
  31  chr31_16331444     AKia    G    A        0      0        2 
  31  chr31_16331444     AOna    G    A        0      0        2 
  31  chr31_16331444     ASom    G    A        0      0        2 
  31  chr31_16331444     HCab    G    A        1      2        2 
  31  chr31_16331444     HPrz    G    A        1      2        2 
  31  chr31_16331444     ZBoe    G    A        0      0        2 
  31  chr31_16331444     ZGre    G    A        0      0        2 
  31  chr31_16331444     ZHar    G    A        0      0        2 
  31  chr31_16331444   Sample    G    A        0      0        2 
  31  chr31_16331540     AAsi    C    G        0      0        2 
  31  chr31_16331540     AKia    C    G        0      0        2 
  31  chr31_16331540     AOna    C    G        1      2        2 
  31  chr31_16331540     ASom    C    G        0      0        2 
  31  chr31_16331540     HCab    C    G        0      0        2 
  31  chr31_16331540     HPrz    C    G        0      0        2 
  31  chr31_16331540     ZBoe    C    G        0      0        2 
  31  chr31_16331540     ZGre    C    G        0      0        2 
  31  chr31_16331540     ZHar    C    G        0      0        2 
  31  chr31_16331540   Sample    C    G        0      0        2 
  31  chr31_16331883     AAsi    G    T        0      0        2 
  31  chr31_16331883     AKia    G    T        0      0        2 
  31  chr31_16331883     AOna    G    T        0      0        2 
  31  chr31_16331883     ASom    G    T        0      0        2 
  31  chr31_16331883     HCab    G    T      0.5      1        2 
  31  chr31_16331883     HPrz    G    T        0      0        2 
  31  chr31_16331883     ZBoe    G    T        0      0        2 
  31  chr31_16331883     ZGre    G    T        0      0        2 
  31  chr31_16331883     ZHar    G    T        0      0        2 
  31  chr31_16331883   Sample    G    T        1      2        2 
  31  chr31_16333358     AAsi    A    G        0      0        2 
  31  chr31_16333358     AKia    A    G        0      0        2 
  31  chr31_16333358     AOna    A    G        0      0        2 
  31  chr31_16333358     ASom    A    G        0      0        2 
  31  chr31_16333358     HCab    A    G        0      0        2 
  31  chr31_16333358     HPrz    A    G        0      0        2 
  31  chr31_16333358     ZBoe    A    G        0      0        2 
  31  chr31_16333358     ZGre    A    G      0.5      1        2 
  31  chr31_16333358     ZHar    A    G        0      0        2 
  31  chr31_16333358   Sample    A    G        0      0        2 
  31  chr31_16337498     AAsi    A    G        0      0        2 
  31  chr31_16337498     AKia    A    G        0      0        2 
  31  chr31_16337498     AOna    A    G        0      0        2 
  31  chr31_16337498     ASom    A    G        0      0        2 
  31  chr31_16337498     HCab    A    G        0      0        2 
  31  chr31_16337498     HPrz    A    G        1      2        2 
  31  chr31_16337498     ZBoe    A    G      0.5      1        2 
  31  chr31_16337498     ZGre    A    G        0      0        2 
  31  chr31_16337498     ZHar    A    G        0      0        2 
  31  chr31_16337498   Sample    A    G        0      0        2 
  31  chr31_16338407     AAsi    C    G        0      0        2 
  31  chr31_16338407     AKia    C    G      0.5      1        2 
  31  chr31_16338407     AOna    C    G        0      0        2 
  31  chr31_16338407     ASom    C    G        0      0        2 
  31  chr31_16338407     HCab    C    G        0      0        2 
  31  chr31_16338407     HPrz    C    G        0      0        2 
  31  chr31_16338407     ZBoe    C    G        0      0        2 
  31  chr31_16338407     ZGre    C    G        0      0        2 
  31  chr31_16338407     ZHar    C    G        0      0        2 
  31  chr31_16338407   Sample    C    G        0      0        2 
  31  chr31_16338980     AAsi    C    T        0      0        2 
  31  chr31_16338980     AKia    C    T        0      0        2 
  31  chr31_16338980     AOna    C    T        0      0        2 
  31  chr31_16338980     ASom    C    T        0      0        2 
  31  chr31_16338980     HCab    C    T        1      2        2 
  31  chr31_16338980     HPrz    C    T        0      0        2 
  31  chr31_16338980     ZBoe    C    T        0      0        2 
  31  chr31_16338980     ZGre    C    T        0      0        2 
  31  chr31_16338980     ZHar    C    T        0      0        2 
  31  chr31_16338980   Sample    C    T        1      2        2 
  31  chr31_16350466     AAsi    T    C        0      0        2 
  31  chr31_16350466     AKia    T    C        0      0        2 
  31  chr31_16350466     AOna    T    C        0      0        2 
  31  chr31_16350466     ASom    T    C        0      0        2 
  31  chr31_16350466     HCab    T    C      0.5      1        2 
  31  chr31_16350466     HPrz    T    C        0      0        2 
  31  chr31_16350466     ZBoe    T    C        0      0        2 
  31  chr31_16350466     ZGre    T    C        0      0        2 
  31  chr31_16350466     ZHar    T    C        0      0        2 
  31  chr31_16350466   Sample    T    C        0      0        2 
  31  chr31_16350515     AAsi    A    G        1      2        2 
  31  chr31_16350515     AKia    A    G        0      0        2 
  31  chr31_16350515     AOna    A    G        0      0        2 
  31  chr31_16350515     ASom    A    G        1      2        2 
  31  chr31_16350515     HCab    A    G        0      0        2 
  31  chr31_16350515     HPrz    A    G        0      0        2 
  31  chr31_16350515     ZBoe    A    G        0      0        2 
  31  chr31_16350515     ZGre    A    G        0      0        2 
  31  chr31_16350515     ZHar    A    G      0.5      1        2 
  31  chr31_16350515   Sample    A    G        0      0        2 
  31  chr31_16359073     AAsi    C    T        0      0        2 
  31  chr31_16359073     AKia    C    T        0      0        2 
  31  chr31_16359073     AOna    C    T        0      0        2 
  31  chr31_16359073     ASom    C    T        0      0        2 
  31  chr31_16359073     HCab    C    T        1      2        2 
  31  chr31_16359073     HPrz    C    T        1      2        2 
  31  chr31_16359073     ZBoe    C    T        0      0        2 
  31  chr31_16359073     ZGre    C    T        0      0        2 
  31  chr31_16359073     ZHar    C    T        0      0        2 
  31  chr31_16359073   Sample    C    T        1      2        2 
  31  chr31_16365887     AAsi    C    G        0      0        2 
  31  chr31_16365887     AKia    C    G      0.5      1        2 
  31  chr31_16365887     AOna    C    G        0      0        2 
  31  chr31_16365887     ASom    C    G        0      0        2 
  31  chr31_16365887     HCab    C    G        0      0        2 
  31  chr31_16365887     HPrz    C    G        0      0        2 
  31  chr31_16365887     ZBoe    C    G        0      0        2 
  31  chr31_16365887     ZGre    C    G        0      0        2 
  31  chr31_16365887     ZHar    C    G        0      0        2 
  31  chr31_16365887   Sample    C    G        0      0        2 
  31  chr31_16365948     AAsi    G    A        0      0        2 
  31  chr31_16365948     AKia    G    A        0      0        2 
  31  chr31_16365948     AOna    G    A        0      0        2 
  31  chr31_16365948     ASom    G    A        0      0        2 
  31  chr31_16365948     HCab    G    A        0      0        2 
  31  chr31_16365948     HPrz    G    A        0      0        2 
  31  chr31_16365948     ZBoe    G    A        0      0        2 
  31  chr31_16365948     ZGre    G    A        0      0        2 
  31  chr31_16365948     ZHar    G    A        1      2        2 
  31  chr31_16365948   Sample    G    A        0      0        2 
  31  chr31_16375051     AAsi    G    A        0      0        2 
  31  chr31_16375051     AKia    G    A        0      0        2 
  31  chr31_16375051     AOna    G    A        1      2        2 
  31  chr31_16375051     ASom    G    A        0      0        2 
  31  chr31_16375051     HCab    G    A        0      0        2 
  31  chr31_16375051     HPrz    G    A        0      0        2 
  31  chr31_16375051     ZBoe    G    A        0      0        2 
  31  chr31_16375051     ZGre    G    A        0      0        2 
  31  chr31_16375051     ZHar    G    A        0      0        2 
  31  chr31_16375051   Sample    G    A        0      0        2 
  31  chr31_16375228     AAsi    C    T        0      0        2 
  31  chr31_16375228     AKia    C    T        0      0        2 
  31  chr31_16375228     AOna    C    T        0      0        2 
  31  chr31_16375228     ASom    C    T        0      0        2 
  31  chr31_16375228     HCab    C    T        0      0        2 
  31  chr31_16375228     HPrz    C    T        0      0        2 
  31  chr31_16375228     ZBoe    C    T        0      0        2 
  31  chr31_16375228     ZGre    C    T        1      2        2 
  31  chr31_16375228     ZHar    C    T        0      0        2 
  31  chr31_16375228   Sample    C    T        0      0        2 
  31  chr31_16377892     AAsi    T    C        0      0        2 
  31  chr31_16377892     AKia    T    C        0      0        2 
  31  chr31_16377892     AOna    T    C        0      0        2 
  31  chr31_16377892     ASom    T    C        0      0        2 
  31  chr31_16377892     HCab    T    C        1      2        2 
  31  chr31_16377892     HPrz    T    C        1      2        2 
  31  chr31_16377892     ZBoe    T    C        0      0        2 
  31  chr31_16377892     ZGre    T    C        0      0        2 
  31  chr31_16377892     ZHar    T    C        0      0        2 
  31  chr31_16377892   Sample    T    C        1      2        2 
  31  chr31_16389991     AAsi    C    T        0      0        2 
  31  chr31_16389991     AKia    C    T        0      0        2 
  31  chr31_16389991     AOna    C    T        0      0        2 
  31  chr31_16389991     ASom    C    T        0      0        2 
  31  chr31_16389991     HCab    C    T        1      2        2 
  31  chr31_16389991     HPrz    C    T        1      2        2 
  31  chr31_16389991     ZBoe    C    T        0      0        2 
  31  chr31_16389991     ZGre    C    T        0      0        2 
  31  chr31_16389991     ZHar    C    T        0      0        2 
  31  chr31_16389991   Sample    C    T        1      2        2 
  31  chr31_16390049     AAsi    G    C        0      0        2 
  31  chr31_16390049     AKia    G    C        0      0        2 
  31  chr31_16390049     AOna    G    C        0      0        2 
  31  chr31_16390049     ASom    G    C        0      0        2 
  31  chr31_16390049     HCab    G    C        1      2        2 
  31  chr31_16390049     HPrz    G    C        1      2        2 
  31  chr31_16390049     ZBoe    G    C        0      0        2 
  31  chr31_16390049     ZGre    G    C        0      0        2 
  31  chr31_16390049     ZHar    G    C        0      0        2 
  31  chr31_16390049   Sample    G    C        1      2        2 
  31  chr31_16394705     AAsi    T    C        0      0        2 
  31  chr31_16394705     AKia    T    C        0      0        2 
  31  chr31_16394705     AOna    T    C        0      0        2 
  31  chr31_16394705     ASom    T    C        0      0        2 
  31  chr31_16394705     HCab    T    C        0      0        2 
  31  chr31_16394705     HPrz    T    C        0      0        2 
  31  chr31_16394705     ZBoe    T    C        0      0        2 
  31  chr31_16394705     ZGre    T    C        0      0        2 
  31  chr31_16394705     ZHar    T    C      0.5      1        2 
  31  chr31_16394705   Sample    T    C        0      0        2 
  31  chr31_16397809     AAsi    A    C        0      0        2 
  31  chr31_16397809     AKia    A    C        0      0        2 
  31  chr31_16397809     AOna    A    C        0      0        2 
  31  chr31_16397809     ASom    A    C        0      0        2 
  31  chr31_16397809     HCab    A    C        0      0        2 
  31  chr31_16397809     HPrz    A    C        0      0        2 
  31  chr31_16397809     ZBoe    A    C        0      0        2 
  31  chr31_16397809     ZGre    A    C        0      0        2 
  31  chr31_16397809     ZHar    A    C        1      2        2 
  31  chr31_16397809   Sample    A    C        0      0        2 
  31  chr31_16398388     AAsi    C    T        0      0        2 
  31  chr31_16398388     AKia    C    T        0      0        2 
  31  chr31_16398388     AOna    C    T        1      2        2 
  31  chr31_16398388     ASom    C    T        0      0        2 
  31  chr31_16398388     HCab    C    T        0      0        2 
  31  chr31_16398388     HPrz    C    T        0      0        2 
  31  chr31_16398388     ZBoe    C    T        0      0        2 
  31  chr31_16398388     ZGre    C    T        0      0        2 
  31  chr31_16398388     ZHar    C    T        0      0        2 
  31  chr31_16398388   Sample    C    T        0      0        2 
  31  chr31_16399157     AAsi    A    T        0      0        2 
  31  chr31_16399157     AKia    A    T        0      0        2 
  31  chr31_16399157     AOna    A    T        1      2        2 
  31  chr31_16399157     ASom    A    T        0      0        2 
  31  chr31_16399157     HCab    A    T        0      0        2 
  31  chr31_16399157     HPrz    A    T        0      0        2 
  31  chr31_16399157     ZBoe    A    T        0      0        2 
  31  chr31_16399157     ZGre    A    T        0      0        2 
  31  chr31_16399157     ZHar    A    T        0      0        2 
  31  chr31_16399157   Sample    A    T        0      0        2 
  31  chr31_16399798     AAsi    T    C        0      0        2 
  31  chr31_16399798     AKia    T    C        0      0        2 
  31  chr31_16399798     AOna    T    C        0      0        2 
  31  chr31_16399798     ASom    T    C        0      0        2 
  31  chr31_16399798     HCab    T    C        0      0        2 
  31  chr31_16399798     HPrz    T    C        0      0        2 
  31  chr31_16399798     ZBoe    T    C        0      0        2 
  31  chr31_16399798     ZGre    T    C        0      0        2 
  31  chr31_16399798     ZHar    T    C      0.5      1        2 
  31  chr31_16399798   Sample    T    C        0      0        2 
  31  chr31_16401957     AAsi    A    T        0      0        2 
  31  chr31_16401957     AKia    A    T        0      0        2 
  31  chr31_16401957     AOna    A    T        0      0        2 
  31  chr31_16401957     ASom    A    T        0      0        2 
  31  chr31_16401957     HCab    A    T        1      2        2 
  31  chr31_16401957     HPrz    A    T        1      2        2 
  31  chr31_16401957     ZBoe    A    T        0      0        2 
  31  chr31_16401957     ZGre    A    T        0      0        2 
  31  chr31_16401957     ZHar    A    T        0      0        2 
  31  chr31_16401957   Sample    A    T        1      2        2 
  31  chr31_16404011     AAsi    C    T        0      0        2 
  31  chr31_16404011     AKia    C    T        0      0        2 
  31  chr31_16404011     AOna    C    T        0      0        2 
  31  chr31_16404011     ASom    C    T        0      0        2 
  31  chr31_16404011     HCab    C    T        0      0        2 
  31  chr31_16404011     HPrz    C    T        0      0        2 
  31  chr31_16404011     ZBoe    C    T        1      2        2 
  31  chr31_16404011     ZGre    C    T      0.5      1        2 
  31  chr31_16404011     ZHar    C    T        1      2        2 
  31  chr31_16404011   Sample    C    T        0      0        2 
  31  chr31_16405348     AAsi    A    C        0      0        2 
  31  chr31_16405348     AKia    A    C        0      0        2 
  31  chr31_16405348     AOna    A    C        0      0        2 
  31  chr31_16405348     ASom    A    C        0      0        2 
  31  chr31_16405348     HCab    A    C        1      2        2 
  31  chr31_16405348     HPrz    A    C        1      2        2 
  31  chr31_16405348     ZBoe    A    C        0      0        2 
  31  chr31_16405348     ZGre    A    C        0      0        2 
  31  chr31_16405348     ZHar    A    C        0      0        2 
  31  chr31_16405348   Sample    A    C        1      2        2 
  31  chr31_16410292     AAsi    G    A        0      0        2 
  31  chr31_16410292     AKia    G    A        0      0        2 
  31  chr31_16410292     AOna    G    A        0      0        2 
  31  chr31_16410292     ASom    G    A        1      2        2 
  31  chr31_16410292     HCab    G    A        0      0        2 
  31  chr31_16410292     HPrz    G    A        0      0        2 
  31  chr31_16410292     ZBoe    G    A        0      0        2 
  31  chr31_16410292     ZGre    G    A        0      0        2 
  31  chr31_16410292     ZHar    G    A        0      0        2 
  31  chr31_16410292   Sample    G    A        0      0        2 
  31  chr31_16411490     AAsi    C    G        0      0        2 
  31  chr31_16411490     AKia    C    G        0      0        2 
  31  chr31_16411490     AOna    C    G        0      0        2 
  31  chr31_16411490     ASom    C    G        0      0        2 
  31  chr31_16411490     HCab    C    G        0      0        2 
  31  chr31_16411490     HPrz    C    G        0      0        2 
  31  chr31_16411490     ZBoe    C    G      0.5      1        2 
  31  chr31_16411490     ZGre    C    G        0      0        2 
  31  chr31_16411490     ZHar    C    G        0      0        2 
  31  chr31_16411490   Sample    C    G        0      0        2 
  31  chr31_16415062     AAsi    C    T        0      0        2 
  31  chr31_16415062     AKia    C    T        0      0        2 
  31  chr31_16415062     AOna    C    T        0      0        2 
  31  chr31_16415062     ASom    C    T        0      0        2 
  31  chr31_16415062     HCab    C    T      0.5      1        2 
  31  chr31_16415062     HPrz    C    T        0      0        2 
  31  chr31_16415062     ZBoe    C    T        0      0        2 
  31  chr31_16415062     ZGre    C    T        0      0        2 
  31  chr31_16415062     ZHar    C    T        0      0        2 
  31  chr31_16415062   Sample    C    T        1      2        2 
  31  chr31_16417478     AAsi    T    C        0      0        2 
  31  chr31_16417478     AKia    T    C        0      0        2 
  31  chr31_16417478     AOna    T    C        0      0        2 
  31  chr31_16417478     ASom    T    C        0      0        2 
  31  chr31_16417478     HCab    T    C        0      0        2 
  31  chr31_16417478     HPrz    T    C        0      0        2 
  31  chr31_16417478     ZBoe    T    C        0      0        2 
  31  chr31_16417478     ZGre    T    C        1      2        2 
  31  chr31_16417478     ZHar    T    C        0      0        2 
  31  chr31_16417478   Sample    T    C        0      0        2 
  31  chr31_16418199     AAsi    C    T        0      0        2 
  31  chr31_16418199     AKia    C    T        0      0        2 
  31  chr31_16418199     AOna    C    T        0      0        2 
  31  chr31_16418199     ASom    C    T        0      0        2 
  31  chr31_16418199     HCab    C    T        1      2        2 
  31  chr31_16418199     HPrz    C    T        1      2        2 
  31  chr31_16418199     ZBoe    C    T        0      0        2 
  31  chr31_16418199     ZGre    C    T        0      0        2 
  31  chr31_16418199     ZHar    C    T        0      0        2 
  31  chr31_16418199   Sample    C    T        1      2        2 
  31  chr31_16420951     AAsi    G    A        0      0        2 
  31  chr31_16420951     AKia    G    A        0      0        2 
  31  chr31_16420951     AOna    G    A        0      0        2 
  31  chr31_16420951     ASom    G    A        0      0        2 
  31  chr31_16420951     HCab    G    A        1      2        2 
  31  chr31_16420951     HPrz    G    A        1      2        2 
  31  chr31_16420951     ZBoe    G    A        0      0        2 
  31  chr31_16420951     ZGre    G    A        0      0        2 
  31  chr31_16420951     ZHar    G    A        0      0        2 
  31  chr31_16420951   Sample    G    A        1      2        2 
  31  chr31_16421417     AAsi    A    G        0      0        2 
  31  chr31_16421417     AKia    A    G        0      0        2 
  31  chr31_16421417     AOna    A    G        0      0        2 
  31  chr31_16421417     ASom    A    G        0      0        2 
  31  chr31_16421417     HCab    A    G        0      0        2 
  31  chr31_16421417     HPrz    A    G        0      0        2 
  31  chr31_16421417     ZBoe    A    G        0      0        2 
  31  chr31_16421417     ZGre    A    G      0.5      1        2 
  31  chr31_16421417     ZHar    A    G        0      0        2 
  31  chr31_16421417   Sample    A    G        0      0        2 
  31  chr31_16423785     AAsi    T    G        0      0        2 
  31  chr31_16423785     AKia    T    G        1      2        2 
  31  chr31_16423785     AOna    T    G        1      2        2 
  31  chr31_16423785     ASom    T    G        0      0        2 
  31  chr31_16423785     HCab    T    G        0      0        2 
  31  chr31_16423785     HPrz    T    G        0      0        2 
  31  chr31_16423785     ZBoe    T    G        0      0        2 
  31  chr31_16423785     ZGre    T    G        0      0        2 
  31  chr31_16423785     ZHar    T    G        0      0        2 
  31  chr31_16423785   Sample    T    G        0      0        2 
  31  chr31_16423859     AAsi    T    C        0      0        2 
  31  chr31_16423859     AKia    T    C        0      0        2 
  31  chr31_16423859     AOna    T    C        0      0        2 
  31  chr31_16423859     ASom    T    C        0      0        2 
  31  chr31_16423859     HCab    T    C        0      0        2 
  31  chr31_16423859     HPrz    T    C        0      0        2 
  31  chr31_16423859     ZBoe    T    C        1      2        2 
  31  chr31_16423859     ZGre    T    C        1      2        2 
  31  chr31_16423859     ZHar    T    C        1      2        2 
  31  chr31_16423859   Sample    T    C        0      0        2 
  31  chr31_16424140     AAsi    G    C        0      0        2 
  31  chr31_16424140     AKia    G    C        0      0        2 
  31  chr31_16424140     AOna    G    C        1      2        2 
  31  chr31_16424140     ASom    G    C        0      0        2 
  31  chr31_16424140     HCab    G    C        0      0        2 
  31  chr31_16424140     HPrz    G    C        0      0        2 
  31  chr31_16424140     ZBoe    G    C        0      0        2 
  31  chr31_16424140     ZGre    G    C        0      0        2 
  31  chr31_16424140     ZHar    G    C        0      0        2 
  31  chr31_16424140   Sample    G    C        0      0        2 
  31  chr31_16426982     AAsi    C    G        0      0        2 
  31  chr31_16426982     AKia    C    G        0      0        2 
  31  chr31_16426982     AOna    C    G        0      0        2 
  31  chr31_16426982     ASom    C    G        0      0        2 
  31  chr31_16426982     HCab    C    G        0      0        2 
  31  chr31_16426982     HPrz    C    G        0      0        2 
  31  chr31_16426982     ZBoe    C    G        0      0        2 
  31  chr31_16426982     ZGre    C    G        1      2        2 
  31  chr31_16426982     ZHar    C    G        0      0        2 
  31  chr31_16426982   Sample    C    G        0      0        2 
  31  chr31_16427551     AAsi    T    C        0      0        2 
  31  chr31_16427551     AKia    T    C        0      0        2 
  31  chr31_16427551     AOna    T    C        0      0        2 
  31  chr31_16427551     ASom    T    C        0      0        2 
  31  chr31_16427551     HCab    T    C      0.5      1        2 
  31  chr31_16427551     HPrz    T    C        0      0        2 
  31  chr31_16427551     ZBoe    T    C        0      0        2 
  31  chr31_16427551     ZGre    T    C        0      0        2 
  31  chr31_16427551     ZHar    T    C        0      0        2 
  31  chr31_16427551   Sample    T    C        1      2        2 
  31  chr31_16429659     AAsi    T    A        0      0        2 
  31  chr31_16429659     AKia    T    A        0      0        2 
  31  chr31_16429659     AOna    T    A        0      0        2 
  31  chr31_16429659     ASom    T    A        0      0        2 
  31  chr31_16429659     HCab    T    A        0      0        2 
  31  chr31_16429659     HPrz    T    A        0      0        2 
  31  chr31_16429659     ZBoe    T    A        0      0        2 
  31  chr31_16429659     ZGre    T    A      0.5      1        2 
  31  chr31_16429659     ZHar    T    A        0      0        2 
  31  chr31_16429659   Sample    T    A        0      0        2 
  31  chr31_16431757     AAsi    A    G        0      0        2 
  31  chr31_16431757     AKia    A    G        0      0        2 
  31  chr31_16431757     AOna    A    G        0      0        2 
  31  chr31_16431757     ASom    A    G        0      0        2 
  31  chr31_16431757     HCab    A    G        0      0        2 
  31  chr31_16431757     HPrz    A    G        1      2        2 
  31  chr31_16431757     ZBoe    A    G        0      0        2 
  31  chr31_16431757     ZGre    A    G        0      0        2 
  31  chr31_16431757     ZHar    A    G        0      0        2 
  31  chr31_16431757   Sample    A    G        0      0        2 
  31  chr31_16434522     AAsi    A    G        0      0        2 
  31  chr31_16434522     AKia    A    G        0      0        2 
  31  chr31_16434522     AOna    A    G        1      2        2 
  31  chr31_16434522     ASom    A    G        0      0        2 
  31  chr31_16434522     HCab    A    G        0      0        2 
  31  chr31_16434522     HPrz    A    G        0      0        2 
  31  chr31_16434522     ZBoe    A    G        1      2        2 
  31  chr31_16434522     ZGre    A    G        1      2        2 
  31  chr31_16434522     ZHar    A    G        1      2        2 
  31  chr31_16434522   Sample    A    G        0      0        2 
  31  chr31_16434726     AAsi    T    A        0      0        2 
  31  chr31_16434726     AKia    T    A        0      0        2 
  31  chr31_16434726     AOna    T    A        0      0        2 
  31  chr31_16434726     ASom    T    A        0      0        2 
  31  chr31_16434726     HCab    T    A        1      2        2 
  31  chr31_16434726     HPrz    T    A        1      2        2 
  31  chr31_16434726     ZBoe    T    A        0      0        2 
  31  chr31_16434726     ZGre    T    A        0      0        2 
  31  chr31_16434726     ZHar    T    A        0      0        2 
  31  chr31_16434726   Sample    T    A        1      2        2 
  31  chr31_16440036     AAsi    T    A        1      2        2 
  31  chr31_16440036     AKia    T    A        0      0        2 
  31  chr31_16440036     AOna    T    A        0      0        2 
  31  chr31_16440036     ASom    T    A        1      2        2 
  31  chr31_16440036     HCab    T    A        0      0        2 
  31  chr31_16440036     HPrz    T    A        0      0        2 
  31  chr31_16440036     ZBoe    T    A        0      0        2 
  31  chr31_16440036     ZGre    T    A        0      0        2 
  31  chr31_16440036     ZHar    T    A        0      0        2 
  31  chr31_16440036   Sample    T    A        0      0        2 
  31  chr31_16443255     AAsi    G    A        0      0        2 
  31  chr31_16443255     AKia    G    A        1      2        2 
  31  chr31_16443255     AOna    G    A        1      2        2 
  31  chr31_16443255     ASom    G    A        0      0        2 
  31  chr31_16443255     HCab    G    A        0      0        2 
  31  chr31_16443255     HPrz    G    A        0      0        2 
  31  chr31_16443255     ZBoe    G    A        0      0        2 
  31  chr31_16443255     ZGre    G    A        0      0        2 
  31  chr31_16443255     ZHar    G    A        1      2        2 
  31  chr31_16443255   Sample    G    A        0      0        2 
  31  chr31_16443540     AAsi    A    G        0      0        2 
  31  chr31_16443540     AKia    A    G        0      0        2 
  31  chr31_16443540     AOna    A    G        0      0        2 
  31  chr31_16443540     ASom    A    G        0      0        2 
  31  chr31_16443540     HCab    A    G        0      0        2 
  31  chr31_16443540     HPrz    A    G        0      0        2 
  31  chr31_16443540     ZBoe    A    G        0      0        2 
  31  chr31_16443540     ZGre    A    G        0      0        2 
  31  chr31_16443540     ZHar    A    G        1      2        2 
  31  chr31_16443540   Sample    A    G        0      0        2 
  31  chr31_16443555     AAsi    T    C        0      0        2 
  31  chr31_16443555     AKia    T    C        0      0        2 
  31  chr31_16443555     AOna    T    C        0      0        2 
  31  chr31_16443555     ASom    T    C        0      0        2 
  31  chr31_16443555     HCab    T    C        1      2        2 
  31  chr31_16443555     HPrz    T    C        1      2        2 
  31  chr31_16443555     ZBoe    T    C        0      0        2 
  31  chr31_16443555     ZGre    T    C        0      0        2 
  31  chr31_16443555     ZHar    T    C        0      0        2 
  31  chr31_16443555   Sample    T    C        1      2        2 
  31  chr31_16444295     AAsi    T    C        0      0        2 
  31  chr31_16444295     AKia    T    C        1      2        2 
  31  chr31_16444295     AOna    T    C        0      0        2 
  31  chr31_16444295     ASom    T    C        0      0        2 
  31  chr31_16444295     HCab    T    C        0      0        2 
  31  chr31_16444295     HPrz    T    C        0      0        2 
  31  chr31_16444295     ZBoe    T    C        0      0        2 
  31  chr31_16444295     ZGre    T    C        0      0        2 
  31  chr31_16444295     ZHar    T    C        0      0        2 
  31  chr31_16444295   Sample    T    C        0      0        2 
  31  chr31_16444335     AAsi    T    G        0      0        2 
  31  chr31_16444335     AKia    T    G        0      0        2 
  31  chr31_16444335     AOna    T    G        0      0        2 
  31  chr31_16444335     ASom    T    G        0      0        2 
  31  chr31_16444335     HCab    T    G        1      2        2 
  31  chr31_16444335     HPrz    T    G        1      2        2 
  31  chr31_16444335     ZBoe    T    G        0      0        2 
  31  chr31_16444335     ZGre    T    G        0      0        2 
  31  chr31_16444335     ZHar    T    G        0      0        2 
  31  chr31_16444335   Sample    T    G        1      2        2 
  31  chr31_16458940     AAsi    C    T        0      0        2 
  31  chr31_16458940     AKia    C    T        0      0        2 
  31  chr31_16458940     AOna    C    T        0      0        2 
  31  chr31_16458940     ASom    C    T        0      0        2 
  31  chr31_16458940     HCab    C    T      0.5      1        2 
  31  chr31_16458940     HPrz    C    T        0      0        2 
  31  chr31_16458940     ZBoe    C    T        0      0        2 
  31  chr31_16458940     ZGre    C    T        0      0        2 
  31  chr31_16458940     ZHar    C    T        0      0        2 
  31  chr31_16458940   Sample    C    T        0      0        2 
  31  chr31_16460986     AAsi    G    T        0      0        2 
  31  chr31_16460986     AKia    G    T        0      0        2 
  31  chr31_16460986     AOna    G    T        1      2        2 
  31  chr31_16460986     ASom    G    T        0      0        2 
  31  chr31_16460986     HCab    G    T        0      0        2 
  31  chr31_16460986     HPrz    G    T        0      0        2 
  31  chr31_16460986     ZBoe    G    T        0      0        2 
  31  chr31_16460986     ZGre    G    T        0      0        2 
  31  chr31_16460986     ZHar    G    T        1      2        2 
  31  chr31_16460986   Sample    G    T        0      0        2 
  31  chr31_16465124     AAsi    C    T        0      0        2 
  31  chr31_16465124     AKia    C    T        0      0        2 
  31  chr31_16465124     AOna    C    T        1      2        2 
  31  chr31_16465124     ASom    C    T        0      0        2 
  31  chr31_16465124     HCab    C    T        0      0        2 
  31  chr31_16465124     HPrz    C    T        0      0        2 
  31  chr31_16465124     ZBoe    C    T        0      0        2 
  31  chr31_16465124     ZGre    C    T        0      0        2 
  31  chr31_16465124     ZHar    C    T        0      0        2 
  31  chr31_16465124   Sample    C    T        0      0        2 
  31  chr31_16465381     AAsi    T    C        0      0        2 
  31  chr31_16465381     AKia    T    C        0      0        2 
  31  chr31_16465381     AOna    T    C        1      2        2 
  31  chr31_16465381     ASom    T    C        0      0        2 
  31  chr31_16465381     HCab    T    C        0      0        2 
  31  chr31_16465381     HPrz    T    C        0      0        2 
  31  chr31_16465381     ZBoe    T    C        0      0        2 
  31  chr31_16465381     ZGre    T    C        0      0        2 
  31  chr31_16465381     ZHar    T    C        0      0        2 
  31  chr31_16465381   Sample    T    C        0      0        2 
  31  chr31_16467907     AAsi    T    A        0      0        2 
  31  chr31_16467907     AKia    T    A        0      0        2 
  31  chr31_16467907     AOna    T    A        0      0        2 
  31  chr31_16467907     ASom    T    A        0      0        2 
  31  chr31_16467907     HCab    T    A        1      2        2 
  31  chr31_16467907     HPrz    T    A        1      2        2 
  31  chr31_16467907     ZBoe    T    A        0      0        2 
  31  chr31_16467907     ZGre    T    A        0      0        2 
  31  chr31_16467907     ZHar    T    A        0      0        2 
  31  chr31_16467907   Sample    T    A        1      2        2 
  31  chr31_16475747     AAsi    C    T        0      0        2 
  31  chr31_16475747     AKia    C    T        0      0        2 
  31  chr31_16475747     AOna    C    T        0      0        2 
  31  chr31_16475747     ASom    C    T        0      0        2 
  31  chr31_16475747     HCab    C    T        0      0        2 
  31  chr31_16475747     HPrz    C    T        0      0        2 
  31  chr31_16475747     ZBoe    C    T        1      2        2 
  31  chr31_16475747     ZGre    C    T        0      0        2 
  31  chr31_16475747     ZHar    C    T        0      0        2 
  31  chr31_16475747   Sample    C    T        0      0        2 
  31  chr31_16478129     AAsi    T    C        1      2        2 
  31  chr31_16478129     AKia    T    C        0      0        2 
  31  chr31_16478129     AOna    T    C        0      0        2 
  31  chr31_16478129     ASom    T    C        0      0        2 
  31  chr31_16478129     HCab    T    C        0      0        2 
  31  chr31_16478129     HPrz    T    C        0      0        2 
  31  chr31_16478129     ZBoe    T    C        0      0        2 
  31  chr31_16478129     ZGre    T    C        0      0        2 
  31  chr31_16478129     ZHar    T    C        0      0        2 
  31  chr31_16478129   Sample    T    C        1      2        2 
  31  chr31_16481139     AAsi    G    A        0      0        2 
  31  chr31_16481139     AKia    G    A        0      0        2 
  31  chr31_16481139     AOna    G    A        0      0        2 
  31  chr31_16481139     ASom    G    A        0      0        2 
  31  chr31_16481139     HCab    G    A        1      2        2 
  31  chr31_16481139     HPrz    G    A        1      2        2 
  31  chr31_16481139     ZBoe    G    A        0      0        2 
  31  chr31_16481139     ZGre    G    A        0      0        2 
  31  chr31_16481139     ZHar    G    A        0      0        2 
  31  chr31_16481139   Sample    G    A        1      2        2 
  31  chr31_16482665     AAsi    G    A        0      0        2 
  31  chr31_16482665     AKia    G    A        0      0        2 
  31  chr31_16482665     AOna    G    A        0      0        2 
  31  chr31_16482665     ASom    G    A        0      0        2 
  31  chr31_16482665     HCab    G    A        1      2        2 
  31  chr31_16482665     HPrz    G    A        1      2        2 
  31  chr31_16482665     ZBoe    G    A        0      0        2 
  31  chr31_16482665     ZGre    G    A        0      0        2 
  31  chr31_16482665     ZHar    G    A        0      0        2 
  31  chr31_16482665   Sample    G    A        1      2        2 
  31  chr31_16485412     AAsi    T    C        0      0        2 
  31  chr31_16485412     AKia    T    C        0      0        2 
  31  chr31_16485412     AOna    T    C        0      0        2 
  31  chr31_16485412     ASom    T    C        0      0        2 
  31  chr31_16485412     HCab    T    C        0      0        2 
  31  chr31_16485412     HPrz    T    C        0      0        2 
  31  chr31_16485412     ZBoe    T    C      0.5      1        2 
  31  chr31_16485412     ZGre    T    C        0      0        2 
  31  chr31_16485412     ZHar    T    C        0      0        2 
  31  chr31_16485412   Sample    T    C        0      0        2 
  31  chr31_16486686     AAsi    T    C        0      0        2 
  31  chr31_16486686     AKia    T    C        0      0        2 
  31  chr31_16486686     AOna    T    C        0      0        2 
  31  chr31_16486686     ASom    T    C        0      0        2 
  31  chr31_16486686     HCab    T    C        1      2        2 
  31  chr31_16486686     HPrz    T    C        1      2        2 
  31  chr31_16486686     ZBoe    T    C        0      0        2 
  31  chr31_16486686     ZGre    T    C        0      0        2 
  31  chr31_16486686     ZHar    T    C        0      0        2 
  31  chr31_16486686   Sample    T    C        1      2        2 
  31  chr31_16491027     AAsi    A    G        0      0        2 
  31  chr31_16491027     AKia    A    G        0      0        2 
  31  chr31_16491027     AOna    A    G        0      0        2 
  31  chr31_16491027     ASom    A    G        0      0        2 
  31  chr31_16491027     HCab    A    G        1      2        2 
  31  chr31_16491027     HPrz    A    G        1      2        2 
  31  chr31_16491027     ZBoe    A    G        0      0        2 
  31  chr31_16491027     ZGre    A    G        0      0        2 
  31  chr31_16491027     ZHar    A    G        0      0        2 
  31  chr31_16491027   Sample    A    G        1      2        2 
  31  chr31_16497289     AAsi    C    T        0      0        2 
  31  chr31_16497289     AKia    C    T        0      0        2 
  31  chr31_16497289     AOna    C    T        0      0        2 
  31  chr31_16497289     ASom    C    T        0      0        2 
  31  chr31_16497289     HCab    C    T        0      0        2 
  31  chr31_16497289     HPrz    C    T        0      0        2 
  31  chr31_16497289     ZBoe    C    T        0      0        2 
  31  chr31_16497289     ZGre    C    T        1      2        2 
  31  chr31_16497289     ZHar    C    T        0      0        2 
  31  chr31_16497289   Sample    C    T        0      0        2 
  31  chr31_16497347     AAsi    A    G        0      0        2 
  31  chr31_16497347     AKia    A    G        0      0        2 
  31  chr31_16497347     AOna    A    G        0      0        2 
  31  chr31_16497347     ASom    A    G        0      0        2 
  31  chr31_16497347     HCab    A    G        0      0        2 
  31  chr31_16497347     HPrz    A    G        1      2        2 
  31  chr31_16497347     ZBoe    A    G        0      0        2 
  31  chr31_16497347     ZGre    A    G        0      0        2 
  31  chr31_16497347     ZHar    A    G        0      0        2 
  31  chr31_16497347   Sample    A    G        0      0        2 
  31  chr31_16498337     AAsi    T    C        0      0        2 
  31  chr31_16498337     AKia    T    C        0      0        2 
  31  chr31_16498337     AOna    T    C        0      0        2 
  31  chr31_16498337     ASom    T    C        0      0        2 
  31  chr31_16498337     HCab    T    C        0      0        2 
  31  chr31_16498337     HPrz    T    C        0      0        2 
  31  chr31_16498337     ZBoe    T    C        0      0        2 
  31  chr31_16498337     ZGre    T    C        0      0        2 
  31  chr31_16498337     ZHar    T    C      0.5      1        2 
  31  chr31_16498337   Sample    T    C        0      0        2 
  31  chr31_16498607     AAsi    C    T        0      0        2 
  31  chr31_16498607     AKia    C    T        0      0        2 
  31  chr31_16498607     AOna    C    T        0      0        2 
  31  chr31_16498607     ASom    C    T        0      0        2 
  31  chr31_16498607     HCab    C    T        1      2        2 
  31  chr31_16498607     HPrz    C    T        1      2        2 
  31  chr31_16498607     ZBoe    C    T        0      0        2 
  31  chr31_16498607     ZGre    C    T        0      0        2 
  31  chr31_16498607     ZHar    C    T        0      0        2 
  31  chr31_16498607   Sample    C    T        1      2        2 
  31  chr31_16504792     AAsi    G    C        0      0        2 
  31  chr31_16504792     AKia    G    C      0.5      1        2 
  31  chr31_16504792     AOna    G    C        0      0        2 
  31  chr31_16504792     ASom    G    C        0      0        2 
  31  chr31_16504792     HCab    G    C        0      0        2 
  31  chr31_16504792     HPrz    G    C        0      0        2 
  31  chr31_16504792     ZBoe    G    C        0      0        2 
  31  chr31_16504792     ZGre    G    C        0      0        2 
  31  chr31_16504792     ZHar    G    C        0      0        2 
  31  chr31_16504792   Sample    G    C        0      0        2 
  31  chr31_16506238     AAsi    T    C        0      0        2 
  31  chr31_16506238     AKia    T    C        0      0        2 
  31  chr31_16506238     AOna    T    C        0      0        2 
  31  chr31_16506238     ASom    T    C        0      0        2 
  31  chr31_16506238     HCab    T    C        0      0        2 
  31  chr31_16506238     HPrz    T    C        0      0        2 
  31  chr31_16506238     ZBoe    T    C        0      0        2 
  31  chr31_16506238     ZGre    T    C        0      0        2 
  31  chr31_16506238     ZHar    T    C        1      2        2 
  31  chr31_16506238   Sample    T    C        0      0        2 
  31  chr31_16509398     AAsi    C    T        0      0        2 
  31  chr31_16509398     AKia    C    T        0      0        2 
  31  chr31_16509398     AOna    C    T        0      0        2 
  31  chr31_16509398     ASom    C    T        0      0        2 
  31  chr31_16509398     HCab    C    T        1      2        2 
  31  chr31_16509398     HPrz    C    T        1      2        2 
  31  chr31_16509398     ZBoe    C    T        0      0        2 
  31  chr31_16509398     ZGre    C    T        0      0        2 
  31  chr31_16509398     ZHar    C    T        0      0        2 
  31  chr31_16509398   Sample    C    T        1      2        2 
  31  chr31_16510398     AAsi    A    G        0      0        2 
  31  chr31_16510398     AKia    A    G        0      0        2 
  31  chr31_16510398     AOna    A    G        0      0        2 
  31  chr31_16510398     ASom    A    G        0      0        2 
  31  chr31_16510398     HCab    A    G        1      2        2 
  31  chr31_16510398     HPrz    A    G        1      2        2 
  31  chr31_16510398     ZBoe    A    G        0      0        2 
  31  chr31_16510398     ZGre    A    G        0      0        2 
  31  chr31_16510398     ZHar    A    G        0      0        2 
  31  chr31_16510398   Sample    A    G        1      2        2 
  31  chr31_16510797     AAsi    C    T        0      0        2 
  31  chr31_16510797     AKia    C    T        0      0        2 
  31  chr31_16510797     AOna    C    T        0      0        2 
  31  chr31_16510797     ASom    C    T        0      0        2 
  31  chr31_16510797     HCab    C    T        1      2        2 
  31  chr31_16510797     HPrz    C    T        1      2        2 
  31  chr31_16510797     ZBoe    C    T        0      0        2 
  31  chr31_16510797     ZGre    C    T        0      0        2 
  31  chr31_16510797     ZHar    C    T        0      0        2 
  31  chr31_16510797   Sample    C    T        1      2        2 
  31  chr31_16513073     AAsi    G    T        0      0        2 
  31  chr31_16513073     AKia    G    T        0      0        2 
  31  chr31_16513073     AOna    G    T        0      0        2 
  31  chr31_16513073     ASom    G    T        0      0        2 
  31  chr31_16513073     HCab    G    T        1      2        2 
  31  chr31_16513073     HPrz    G    T        1      2        2 
  31  chr31_16513073     ZBoe    G    T        0      0        2 
  31  chr31_16513073     ZGre    G    T        0      0        2 
  31  chr31_16513073     ZHar    G    T        0      0        2 
  31  chr31_16513073   Sample    G    T        1      2        2 
  31  chr31_16518886     AAsi    T    C        0      0        2 
  31  chr31_16518886     AKia    T    C        0      0        2 
  31  chr31_16518886     AOna    T    C        0      0        2 
  31  chr31_16518886     ASom    T    C        0      0        2 
  31  chr31_16518886     HCab    T    C        1      2        2 
  31  chr31_16518886     HPrz    T    C        1      2        2 
  31  chr31_16518886     ZBoe    T    C        0      0        2 
  31  chr31_16518886     ZGre    T    C        0      0        2 
  31  chr31_16518886     ZHar    T    C        0      0        2 
  31  chr31_16518886   Sample    T    C        1      2        2 
  31  chr31_16525898     AAsi    G    T        0      0        2 
  31  chr31_16525898     AKia    G    T        0      0        2 
  31  chr31_16525898     AOna    G    T        0      0        2 
  31  chr31_16525898     ASom    G    T        0      0        2 
  31  chr31_16525898     HCab    G    T        0      0        2 
  31  chr31_16525898     HPrz    G    T        0      0        2 
  31  chr31_16525898     ZBoe    G    T        0      0        2 
  31  chr31_16525898     ZGre    G    T        1      2        2 
  31  chr31_16525898     ZHar    G    T        0      0        2 
  31  chr31_16525898   Sample    G    T        0      0        2 
  31  chr31_16528570     AAsi    G    C        1      2        2 
  31  chr31_16528570     AKia    G    C        0      0        2 
  31  chr31_16528570     AOna    G    C        0      0        2 
  31  chr31_16528570     ASom    G    C        0      0        2 
  31  chr31_16528570     HCab    G    C        0      0        2 
  31  chr31_16528570     HPrz    G    C        0      0        2 
  31  chr31_16528570     ZBoe    G    C        0      0        2 
  31  chr31_16528570     ZGre    G    C        0      0        2 
  31  chr31_16528570     ZHar    G    C        0      0        2 
  31  chr31_16528570   Sample    G    C        0      0        2 
  31  chr31_16529026     AAsi    G    A        0      0        2 
  31  chr31_16529026     AKia    G    A        0      0        2 
  31  chr31_16529026     AOna    G    A        0      0        2 
  31  chr31_16529026     ASom    G    A        0      0        2 
  31  chr31_16529026     HCab    G    A        0      0        2 
  31  chr31_16529026     HPrz    G    A        0      0        2 
  31  chr31_16529026     ZBoe    G    A      0.5      1        2 
  31  chr31_16529026     ZGre    G    A        0      0        2 
  31  chr31_16529026     ZHar    G    A        0      0        2 
  31  chr31_16529026   Sample    G    A        0      0        2 
  31  chr31_16531784     AAsi    A    G        0      0        2 
  31  chr31_16531784     AKia    A    G        0      0        2 
  31  chr31_16531784     AOna    A    G        0      0        2 
  31  chr31_16531784     ASom    A    G        0      0        2 
  31  chr31_16531784     HCab    A    G        0      0        2 
  31  chr31_16531784     HPrz    A    G        0      0        2 
  31  chr31_16531784     ZBoe    A    G        0      0        2 
  31  chr31_16531784     ZGre    A    G        1      2        2 
  31  chr31_16531784     ZHar    A    G        1      2        2 
  31  chr31_16531784   Sample    A    G        0      0        2 
  31  chr31_16532116     AAsi    T    C        0      0        2 
  31  chr31_16532116     AKia    T    C        0      0        2 
  31  chr31_16532116     AOna    T    C        0      0        2 
  31  chr31_16532116     ASom    T    C        0      0        2 
  31  chr31_16532116     HCab    T    C        0      0        2 
  31  chr31_16532116     HPrz    T    C        0      0        2 
  31  chr31_16532116     ZBoe    T    C        1      2        2 
  31  chr31_16532116     ZGre    T    C        0      0        2 
  31  chr31_16532116     ZHar    T    C        0      0        2 
  31  chr31_16532116   Sample    T    C        0      0        2 
  31  chr31_16535356     AAsi    G    C        0      0        2 
  31  chr31_16535356     AKia    G    C        0      0        2 
  31  chr31_16535356     AOna    G    C        0      0        2 
  31  chr31_16535356     ASom    G    C        0      0        2 
  31  chr31_16535356     HCab    G    C        1      2        2 
  31  chr31_16535356     HPrz    G    C        1      2        2 
  31  chr31_16535356     ZBoe    G    C        0      0        2 
  31  chr31_16535356     ZGre    G    C        0      0        2 
  31  chr31_16535356     ZHar    G    C        0      0        2 
  31  chr31_16535356   Sample    G    C        1      2        2 
  31  chr31_16535373     AAsi    T    C        0      0        2 
  31  chr31_16535373     AKia    T    C        1      2        2 
  31  chr31_16535373     AOna    T    C        0      0        2 
  31  chr31_16535373     ASom    T    C        0      0        2 
  31  chr31_16535373     HCab    T    C        0      0        2 
  31  chr31_16535373     HPrz    T    C        0      0        2 
  31  chr31_16535373     ZBoe    T    C        0      0        2 
  31  chr31_16535373     ZGre    T    C        0      0        2 
  31  chr31_16535373     ZHar    T    C        0      0        2 
  31  chr31_16535373   Sample    T    C        0      0        2 
  31  chr31_16539590     AAsi    C    G        0      0        2 
  31  chr31_16539590     AKia    C    G        0      0        2 
  31  chr31_16539590     AOna    C    G        0      0        2 
  31  chr31_16539590     ASom    C    G        0      0        2 
  31  chr31_16539590     HCab    C    G        1      2        2 
  31  chr31_16539590     HPrz    C    G        1      2        2 
  31  chr31_16539590     ZBoe    C    G        0      0        2 
  31  chr31_16539590     ZGre    C    G        0      0        2 
  31  chr31_16539590     ZHar    C    G        0      0        2 
  31  chr31_16539590   Sample    C    G        1      2        2 
  31  chr31_16544049     AAsi    A    G        0      0        2 
  31  chr31_16544049     AKia    A    G        0      0        2 
  31  chr31_16544049     AOna    A    G        0      0        2 
  31  chr31_16544049     ASom    A    G        0      0        2 
  31  chr31_16544049     HCab    A    G        0      0        2 
  31  chr31_16544049     HPrz    A    G        0      0        2 
  31  chr31_16544049     ZBoe    A    G      0.5      1        2 
  31  chr31_16544049     ZGre    A    G        0      0        2 
  31  chr31_16544049     ZHar    A    G        0      0        2 
  31  chr31_16544049   Sample    A    G        0      0        2 
  31  chr31_16546306     AAsi    T    C        0      0        2 
  31  chr31_16546306     AKia    T    C        0      0        2 
  31  chr31_16546306     AOna    T    C        0      0        2 
  31  chr31_16546306     ASom    T    C        0      0        2 
  31  chr31_16546306     HCab    T    C        0      0        2 
  31  chr31_16546306     HPrz    T    C        0      0        2 
  31  chr31_16546306     ZBoe    T    C      0.5      1        2 
  31  chr31_16546306     ZGre    T    C        0      0        2 
  31  chr31_16546306     ZHar    T    C        0      0        2 
  31  chr31_16546306   Sample    T    C        0      0        2 
  31  chr31_16547611     AAsi    G    A        0      0        2 
  31  chr31_16547611     AKia    G    A        1      2        2 
  31  chr31_16547611     AOna    G    A        0      0        2 
  31  chr31_16547611     ASom    G    A        0      0        2 
  31  chr31_16547611     HCab    G    A        0      0        2 
  31  chr31_16547611     HPrz    G    A        0      0        2 
  31  chr31_16547611     ZBoe    G    A        0      0        2 
  31  chr31_16547611     ZGre    G    A        0      0        2 
  31  chr31_16547611     ZHar    G    A        0      0        2 
  31  chr31_16547611   Sample    G    A        0      0        2 
  31  chr31_16551808     AAsi    C    T        0      0        2 
  31  chr31_16551808     AKia    C    T        0      0        2 
  31  chr31_16551808     AOna    C    T        0      0        2 
  31  chr31_16551808     ASom    C    T        0      0        2 
  31  chr31_16551808     HCab    C    T        0      0        2 
  31  chr31_16551808     HPrz    C    T        0      0        2 
  31  chr31_16551808     ZBoe    C    T        0      0        2 
  31  chr31_16551808     ZGre    C    T        0      0        2 
  31  chr31_16551808     ZHar    C    T        1      2        2 
  31  chr31_16551808   Sample    C    T        0      0        2 
  31  chr31_16552865     AAsi    A    G        0      0        2 
  31  chr31_16552865     AKia    A    G        0      0        2 
  31  chr31_16552865     AOna    A    G        0      0        2 
  31  chr31_16552865     ASom    A    G        0      0        2 
  31  chr31_16552865     HCab    A    G        1      2        2 
  31  chr31_16552865     HPrz    A    G        1      2        2 
  31  chr31_16552865     ZBoe    A    G        0      0        2 
  31  chr31_16552865     ZGre    A    G        0      0        2 
  31  chr31_16552865     ZHar    A    G        0      0        2 
  31  chr31_16552865   Sample    A    G        1      2        2 
  31  chr31_16557524     AAsi    T    C        0      0        2 
  31  chr31_16557524     AKia    T    C        0      0        2 
  31  chr31_16557524     AOna    T    C        0      0        2 
  31  chr31_16557524     ASom    T    C        0      0        2 
  31  chr31_16557524     HCab    T    C        0      0        2 
  31  chr31_16557524     HPrz    T    C        0      0        2 
  31  chr31_16557524     ZBoe    T    C        0      0        2 
  31  chr31_16557524     ZGre    T    C        0      0        2 
  31  chr31_16557524     ZHar    T    C        1      2        2 
  31  chr31_16557524   Sample    T    C        0      0        2 
  31  chr31_16574669     AAsi    T    C        0      0        2 
  31  chr31_16574669     AKia    T    C        0      0        2 
  31  chr31_16574669     AOna    T    C        0      0        2 
  31  chr31_16574669     ASom    T    C        0      0        2 
  31  chr31_16574669     HCab    T    C        0      0        2 
  31  chr31_16574669     HPrz    T    C        0      0        2 
  31  chr31_16574669     ZBoe    T    C        1      2        2 
  31  chr31_16574669     ZGre    T    C        0      0        2 
  31  chr31_16574669     ZHar    T    C        0      0        2 
  31  chr31_16574669   Sample    T    C        0      0        2 
  31  chr31_16579294     AAsi    T    C        0      0        2 
  31  chr31_16579294     AKia    T    C        0      0        2 
  31  chr31_16579294     AOna    T    C        0      0        2 
  31  chr31_16579294     ASom    T    C        0      0        2 
  31  chr31_16579294     HCab    T    C        1      2        2 
  31  chr31_16579294     HPrz    T    C        1      2        2 
  31  chr31_16579294     ZBoe    T    C        0      0        2 
  31  chr31_16579294     ZGre    T    C        0      0        2 
  31  chr31_16579294     ZHar    T    C        0      0        2 
  31  chr31_16579294   Sample    T    C        1      2        2 
  31  chr31_16582993     AAsi    G    T        0      0        2 
  31  chr31_16582993     AKia    G    T        0      0        2 
  31  chr31_16582993     AOna    G    T        0      0        2 
  31  chr31_16582993     ASom    G    T        0      0        2 
  31  chr31_16582993     HCab    G    T        1      2        2 
  31  chr31_16582993     HPrz    G    T        1      2        2 
  31  chr31_16582993     ZBoe    G    T        0      0        2 
  31  chr31_16582993     ZGre    G    T        0      0        2 
  31  chr31_16582993     ZHar    G    T        0      0        2 
  31  chr31_16582993   Sample    G    T        1      2        2 
  31  chr31_16585255     AAsi    C    T        0      0        2 
  31  chr31_16585255     AKia    C    T        0      0        2 
  31  chr31_16585255     AOna    C    T        0      0        2 
  31  chr31_16585255     ASom    C    T        0      0        2 
  31  chr31_16585255     HCab    C    T        1      2        2 
  31  chr31_16585255     HPrz    C    T        1      2        2 
  31  chr31_16585255     ZBoe    C    T        0      0        2 
  31  chr31_16585255     ZGre    C    T        0      0        2 
  31  chr31_16585255     ZHar    C    T        0      0        2 
  31  chr31_16585255   Sample    C    T        1      2        2 
  31  chr31_16591056     AAsi    G    C        0      0        2 
  31  chr31_16591056     AKia    G    C        0      0        2 
  31  chr31_16591056     AOna    G    C        0      0        2 
  31  chr31_16591056     ASom    G    C        0      0        2 
  31  chr31_16591056     HCab    G    C        1      2        2 
  31  chr31_16591056     HPrz    G    C        1      2        2 
  31  chr31_16591056     ZBoe    G    C        0      0        2 
  31  chr31_16591056     ZGre    G    C        0      0        2 
  31  chr31_16591056     ZHar    G    C        0      0        2 
  31  chr31_16591056   Sample    G    C        1      2        2 
  31  chr31_16592068     AAsi    C    T        0      0        2 
  31  chr31_16592068     AKia    C    T        0      0        2 
  31  chr31_16592068     AOna    C    T        0      0        2 
  31  chr31_16592068     ASom    C    T        0      0        2 
  31  chr31_16592068     HCab    C    T        0      0        2 
  31  chr31_16592068     HPrz    C    T        0      0        2 
  31  chr31_16592068     ZBoe    C    T        0      0        2 
  31  chr31_16592068     ZGre    C    T        0      0        2 
  31  chr31_16592068     ZHar    C    T        1      2        2 
  31  chr31_16592068   Sample    C    T        0      0        2 
  31  chr31_16601341     AAsi    C    A        0      0        2 
  31  chr31_16601341     AKia    C    A        0      0        2 
  31  chr31_16601341     AOna    C    A        0      0        2 
  31  chr31_16601341     ASom    C    A        0      0        2 
  31  chr31_16601341     HCab    C    A        0      0        2 
  31  chr31_16601341     HPrz    C    A        0      0        2 
  31  chr31_16601341     ZBoe    C    A        1      2        2 
  31  chr31_16601341     ZGre    C    A        0      0        2 
  31  chr31_16601341     ZHar    C    A        0      0        2 
  31  chr31_16601341   Sample    C    A        0      0        2 
  31  chr31_16609186     AAsi    C    A        0      0        2 
  31  chr31_16609186     AKia    C    A        0      0        2 
  31  chr31_16609186     AOna    C    A        0      0        2 
  31  chr31_16609186     ASom    C    A        0      0        2 
  31  chr31_16609186     HCab    C    A        1      2        2 
  31  chr31_16609186     HPrz    C    A      0.5      1        2 
  31  chr31_16609186     ZBoe    C    A        0      0        2 
  31  chr31_16609186     ZGre    C    A        0      0        2 
  31  chr31_16609186     ZHar    C    A        0      0        2 
  31  chr31_16609186   Sample    C    A        1      2        2 
  31  chr31_16611784     AAsi    G    A        0      0        2 
  31  chr31_16611784     AKia    G    A        0      0        2 
  31  chr31_16611784     AOna    G    A        0      0        2 
  31  chr31_16611784     ASom    G    A        0      0        2 
  31  chr31_16611784     HCab    G    A        1      2        2 
  31  chr31_16611784     HPrz    G    A      0.5      1        2 
  31  chr31_16611784     ZBoe    G    A        0      0        2 
  31  chr31_16611784     ZGre    G    A        0      0        2 
  31  chr31_16611784     ZHar    G    A        0      0        2 
  31  chr31_16611784   Sample    G    A        1      2        2 
  31  chr31_16616965     AAsi    T    C        0      0        2 
  31  chr31_16616965     AKia    T    C        0      0        2 
  31  chr31_16616965     AOna    T    C        0      0        2 
  31  chr31_16616965     ASom    T    C        0      0        2 
  31  chr31_16616965     HCab    T    C        1      2        2 
  31  chr31_16616965     HPrz    T    C        1      2        2 
  31  chr31_16616965     ZBoe    T    C        0      0        2 
  31  chr31_16616965     ZGre    T    C        0      0        2 
  31  chr31_16616965     ZHar    T    C        0      0        2 
  31  chr31_16616965   Sample    T    C        1      2        2 
  31  chr31_16619089     AAsi    A    G        1      2        2 
  31  chr31_16619089     AKia    A    G        0      0        2 
  31  chr31_16619089     AOna    A    G        0      0        2 
  31  chr31_16619089     ASom    A    G        1      2        2 
  31  chr31_16619089     HCab    A    G        0      0        2 
  31  chr31_16619089     HPrz    A    G        0      0        2 
  31  chr31_16619089     ZBoe    A    G        0      0        2 
  31  chr31_16619089     ZGre    A    G        0      0        2 
  31  chr31_16619089     ZHar    A    G        0      0        2 
  31  chr31_16619089   Sample    A    G        0      0        2 
  31  chr31_16620005     AAsi    T    G        0      0        2 
  31  chr31_16620005     AKia    T    G        0      0        2 
  31  chr31_16620005     AOna    T    G        0      0        2 
  31  chr31_16620005     ASom    T    G        0      0        2 
  31  chr31_16620005     HCab    T    G        1      2        2 
  31  chr31_16620005     HPrz    T    G        1      2        2 
  31  chr31_16620005     ZBoe    T    G        0      0        2 
  31  chr31_16620005     ZGre    T    G        0      0        2 
  31  chr31_16620005     ZHar    T    G        0      0        2 
  31  chr31_16620005   Sample    T    G        1      2        2 
  31  chr31_16620270     AAsi    C    A        0      0        2 
  31  chr31_16620270     AKia    C    A        0      0        2 
  31  chr31_16620270     AOna    C    A        0      0        2 
  31  chr31_16620270     ASom    C    A        0      0        2 
  31  chr31_16620270     HCab    C    A        1      2        2 
  31  chr31_16620270     HPrz    C    A        1      2        2 
  31  chr31_16620270     ZBoe    C    A        0      0        2 
  31  chr31_16620270     ZGre    C    A        0      0        2 
  31  chr31_16620270     ZHar    C    A        0      0        2 
  31  chr31_16620270   Sample    C    A        1      2        2 
  31  chr31_16627958     AAsi    G    C        0      0        2 
  31  chr31_16627958     AKia    G    C        0      0        2 
  31  chr31_16627958     AOna    G    C        0      0        2 
  31  chr31_16627958     ASom    G    C        0      0        2 
  31  chr31_16627958     HCab    G    C        0      0        2 
  31  chr31_16627958     HPrz    G    C        0      0        2 
  31  chr31_16627958     ZBoe    G    C        0      0        2 
  31  chr31_16627958     ZGre    G    C        0      0        2 
  31  chr31_16627958     ZHar    G    C        1      2        2 
  31  chr31_16627958   Sample    G    C        0      0        2 
  31  chr31_16632321     AAsi    T    C      0.5      1        2 
  31  chr31_16632321     AKia    T    C        0      0        2 
  31  chr31_16632321     AOna    T    C        0      0        2 
  31  chr31_16632321     ASom    T    C        0      0        2 
  31  chr31_16632321     HCab    T    C        0      0        2 
  31  chr31_16632321     HPrz    T    C        0      0        2 
  31  chr31_16632321     ZBoe    T    C        0      0        2 
  31  chr31_16632321     ZGre    T    C        0      0        2 
  31  chr31_16632321     ZHar    T    C        0      0        2 
  31  chr31_16632321   Sample    T    C        0      0        2 
  31  chr31_16645826     AAsi    A    C        0      0        2 
  31  chr31_16645826     AKia    A    C        0      0        2 
  31  chr31_16645826     AOna    A    C        0      0        2 
  31  chr31_16645826     ASom    A    C        0      0        2 
  31  chr31_16645826     HCab    A    C        1      2        2 
  31  chr31_16645826     HPrz    A    C        1      2        2 
  31  chr31_16645826     ZBoe    A    C        0      0        2 
  31  chr31_16645826     ZGre    A    C        0      0        2 
  31  chr31_16645826     ZHar    A    C        0      0        2 
  31  chr31_16645826   Sample    A    C        1      2        2 
  31  chr31_16649301     AAsi    G    A        0      0        2 
  31  chr31_16649301     AKia    G    A        0      0        2 
  31  chr31_16649301     AOna    G    A        1      2        2 
  31  chr31_16649301     ASom    G    A        0      0        2 
  31  chr31_16649301     HCab    G    A        1      2        2 
  31  chr31_16649301     HPrz    G    A        1      2        2 
  31  chr31_16649301     ZBoe    G    A        0      0        2 
  31  chr31_16649301     ZGre    G    A        0      0        2 
  31  chr31_16649301     ZHar    G    A        0      0        2 
  31  chr31_16649301   Sample    G    A        1      2        2 
  31  chr31_16652317     AAsi    T    C        0      0        2 
  31  chr31_16652317     AKia    T    C        0      0        2 
  31  chr31_16652317     AOna    T    C        0      0        2 
  31  chr31_16652317     ASom    T    C        0      0        2 
  31  chr31_16652317     HCab    T    C        0      0        2 
  31  chr31_16652317     HPrz    T    C        0      0        2 
  31  chr31_16652317     ZBoe    T    C        0      0        2 
  31  chr31_16652317     ZGre    T    C        1      2        2 
  31  chr31_16652317     ZHar    T    C        0      0        2 
  31  chr31_16652317   Sample    T    C        0      0        2 
  31  chr31_16656241     AAsi    T    C        0      0        2 
  31  chr31_16656241     AKia    T    C      0.5      1        2 
  31  chr31_16656241     AOna    T    C        1      2        2 
  31  chr31_16656241     ASom    T    C        0      0        2 
  31  chr31_16656241     HCab    T    C        0      0        2 
  31  chr31_16656241     HPrz    T    C        0      0        2 
  31  chr31_16656241     ZBoe    T    C        0      0        2 
  31  chr31_16656241     ZGre    T    C        0      0        2 
  31  chr31_16656241     ZHar    T    C        0      0        2 
  31  chr31_16656241   Sample    T    C        0      0        2 
  31  chr31_16656866     AAsi    T    C        0      0        2 
  31  chr31_16656866     AKia    T    C        0      0        2 
  31  chr31_16656866     AOna    T    C        0      0        2 
  31  chr31_16656866     ASom    T    C        1      2        2 
  31  chr31_16656866     HCab    T    C        0      0        2 
  31  chr31_16656866     HPrz    T    C        0      0        2 
  31  chr31_16656866     ZBoe    T    C        0      0        2 
  31  chr31_16656866     ZGre    T    C        0      0        2 
  31  chr31_16656866     ZHar    T    C        0      0        2 
  31  chr31_16656866   Sample    T    C        0      0        2 
  31  chr31_16659524     AAsi    A    C        0      0        2 
  31  chr31_16659524     AKia    A    C        0      0        2 
  31  chr31_16659524     AOna    A    C        0      0        2 
  31  chr31_16659524     ASom    A    C        0      0        2 
  31  chr31_16659524     HCab    A    C        0      0        2 
  31  chr31_16659524     HPrz    A    C      0.5      1        2 
  31  chr31_16659524     ZBoe    A    C        0      0        2 
  31  chr31_16659524     ZGre    A    C        0      0        2 
  31  chr31_16659524     ZHar    A    C        0      0        2 
  31  chr31_16659524   Sample    A    C        0      0        2 
  31  chr31_16672380     AAsi    T    C        0      0        2 
  31  chr31_16672380     AKia    T    C        0      0        2 
  31  chr31_16672380     AOna    T    C        1      2        2 
  31  chr31_16672380     ASom    T    C        0      0        2 
  31  chr31_16672380     HCab    T    C        0      0        2 
  31  chr31_16672380     HPrz    T    C        0      0        2 
  31  chr31_16672380     ZBoe    T    C        0      0        2 
  31  chr31_16672380     ZGre    T    C        0      0        2 
  31  chr31_16672380     ZHar    T    C        0      0        2 
  31  chr31_16672380   Sample    T    C        0      0        2 
  31  chr31_16675603     AAsi    A    G        0      0        2 
  31  chr31_16675603     AKia    A    G        0      0        2 
  31  chr31_16675603     AOna    A    G        0      0        2 
  31  chr31_16675603     ASom    A    G        0      0        2 
  31  chr31_16675603     HCab    A    G        1      2        2 
  31  chr31_16675603     HPrz    A    G        1      2        2 
  31  chr31_16675603     ZBoe    A    G        0      0        2 
  31  chr31_16675603     ZGre    A    G        0      0        2 
  31  chr31_16675603     ZHar    A    G        0      0        2 
  31  chr31_16675603   Sample    A    G        1      2        2 
  31  chr31_16680941     AAsi    T    C        0      0        2 
  31  chr31_16680941     AKia    T    C        0      0        2 
  31  chr31_16680941     AOna    T    C        0      0        2 
  31  chr31_16680941     ASom    T    C        0      0        2 
  31  chr31_16680941     HCab    T    C        0      0        2 
  31  chr31_16680941     HPrz    T    C        0      0        2 
  31  chr31_16680941     ZBoe    T    C      0.5      1        2 
  31  chr31_16680941     ZGre    T    C        0      0        2 
  31  chr31_16680941     ZHar    T    C        0      0        2 
  31  chr31_16680941   Sample    T    C        0      0        2 
  31  chr31_16686391     AAsi    G    T        0      0        2 
  31  chr31_16686391     AKia    G    T        1      2        2 
  31  chr31_16686391     AOna    G    T        1      2        2 
  31  chr31_16686391     ASom    G    T        0      0        2 
  31  chr31_16686391     HCab    G    T        0      0        2 
  31  chr31_16686391     HPrz    G    T        0      0        2 
  31  chr31_16686391     ZBoe    G    T        0      0        2 
  31  chr31_16686391     ZGre    G    T        0      0        2 
  31  chr31_16686391     ZHar    G    T        0      0        2 
  31  chr31_16686391   Sample    G    T        0      0        2 
  31  chr31_16687057     AAsi    G    T        0      0        2 
  31  chr31_16687057     AKia    G    T        0      0        2 
  31  chr31_16687057     AOna    G    T        1      2        2 
  31  chr31_16687057     ASom    G    T        0      0        2 
  31  chr31_16687057     HCab    G    T        0      0        2 
  31  chr31_16687057     HPrz    G    T        0      0        2 
  31  chr31_16687057     ZBoe    G    T        0      0        2 
  31  chr31_16687057     ZGre    G    T        0      0        2 
  31  chr31_16687057     ZHar    G    T        0      0        2 
  31  chr31_16687057   Sample    G    T        0      0        2 
  31  chr31_16690651     AAsi    A    G        0      0        2 
  31  chr31_16690651     AKia    A    G        0      0        2 
  31  chr31_16690651     AOna    A    G        0      0        2 
  31  chr31_16690651     ASom    A    G        0      0        2 
  31  chr31_16690651     HCab    A    G        0      0        2 
  31  chr31_16690651     HPrz    A    G        0      0        2 
  31  chr31_16690651     ZBoe    A    G      0.5      1        2 
  31  chr31_16690651     ZGre    A    G        0      0        2 
  31  chr31_16690651     ZHar    A    G        0      0        2 
  31  chr31_16690651   Sample    A    G        0      0        2 
  31  chr31_16697257     AAsi    C    A        0      0        2 
  31  chr31_16697257     AKia    C    A        0      0        2 
  31  chr31_16697257     AOna    C    A        0      0        2 
  31  chr31_16697257     ASom    C    A        0      0        2 
  31  chr31_16697257     HCab    C    A        0      0        2 
  31  chr31_16697257     HPrz    C    A      0.5      1        2 
  31  chr31_16697257     ZBoe    C    A        0      0        2 
  31  chr31_16697257     ZGre    C    A        0      0        2 
  31  chr31_16697257     ZHar    C    A        0      0        2 
  31  chr31_16697257   Sample    C    A        0      0        2 
  31  chr31_16698925     AAsi    C    G        0      0        2 
  31  chr31_16698925     AKia    C    G        0      0        2 
  31  chr31_16698925     AOna    C    G        0      0        2 
  31  chr31_16698925     ASom    C    G        0      0        2 
  31  chr31_16698925     HCab    C    G        0      0        2 
  31  chr31_16698925     HPrz    C    G        0      0        2 
  31  chr31_16698925     ZBoe    C    G        0      0        2 
  31  chr31_16698925     ZGre    C    G      0.5      1        2 
  31  chr31_16698925     ZHar    C    G        0      0        2 
  31  chr31_16698925   Sample    C    G        0      0        2 
  31  chr31_16702872     AAsi    A    T        0      0        2 
  31  chr31_16702872     AKia    A    T        0      0        2 
  31  chr31_16702872     AOna    A    T        0      0        2 
  31  chr31_16702872     ASom    A    T        0      0        2 
  31  chr31_16702872     HCab    A    T        0      0        2 
  31  chr31_16702872     HPrz    A    T      0.5      1        2 
  31  chr31_16702872     ZBoe    A    T        0      0        2 
  31  chr31_16702872     ZGre    A    T        0      0        2 
  31  chr31_16702872     ZHar    A    T        0      0        2 
  31  chr31_16702872   Sample    A    T        0      0        2 
  31  chr31_16713713     AAsi    G    C        0      0        2 
  31  chr31_16713713     AKia    G    C        0      0        2 
  31  chr31_16713713     AOna    G    C        0      0        2 
  31  chr31_16713713     ASom    G    C        0      0        2 
  31  chr31_16713713     HCab    G    C        0      0        2 
  31  chr31_16713713     HPrz    G    C        0      0        2 
  31  chr31_16713713     ZBoe    G    C        0      0        2 
  31  chr31_16713713     ZGre    G    C        0      0        2 
  31  chr31_16713713     ZHar    G    C        1      2        2 
  31  chr31_16713713   Sample    G    C        0      0        2 
  31  chr31_16717760     AAsi    A    T        0      0        2 
  31  chr31_16717760     AKia    A    T        0      0        2 
  31  chr31_16717760     AOna    A    T        0      0        2 
  31  chr31_16717760     ASom    A    T        0      0        2 
  31  chr31_16717760     HCab    A    T        1      2        2 
  31  chr31_16717760     HPrz    A    T        1      2        2 
  31  chr31_16717760     ZBoe    A    T        0      0        2 
  31  chr31_16717760     ZGre    A    T        0      0        2 
  31  chr31_16717760     ZHar    A    T        0      0        2 
  31  chr31_16717760   Sample    A    T        1      2        2 
  31  chr31_16730151     AAsi    T    C        0      0        2 
  31  chr31_16730151     AKia    T    C        0      0        2 
  31  chr31_16730151     AOna    T    C        0      0        2 
  31  chr31_16730151     ASom    T    C        0      0        2 
  31  chr31_16730151     HCab    T    C        0      0        2 
  31  chr31_16730151     HPrz    T    C        0      0        2 
  31  chr31_16730151     ZBoe    T    C      0.5      1        2 
  31  chr31_16730151     ZGre    T    C        0      0        2 
  31  chr31_16730151     ZHar    T    C        0      0        2 
  31  chr31_16730151   Sample    T    C        0      0        2 
  31  chr31_16755428     AAsi    G    C        0      0        2 
  31  chr31_16755428     AKia    G    C        0      0        2 
  31  chr31_16755428     AOna    G    C        0      0        2 
  31  chr31_16755428     ASom    G    C        0      0        2 
  31  chr31_16755428     HCab    G    C        0      0        2 
  31  chr31_16755428     HPrz    G    C        0      0        2 
  31  chr31_16755428     ZBoe    G    C      0.5      1        2 
  31  chr31_16755428     ZGre    G    C        0      0        2 
  31  chr31_16755428     ZHar    G    C        0      0        2 
  31  chr31_16755428   Sample    G    C        0      0        2 
  31  chr31_16780131     AAsi    C    T        1      2        2 
  31  chr31_16780131     AKia    C    T        0      0        2 
  31  chr31_16780131     AOna    C    T        0      0        2 
  31  chr31_16780131     ASom    C    T        1      2        2 
  31  chr31_16780131     HCab    C    T        0      0        2 
  31  chr31_16780131     HPrz    C    T        0      0        2 
  31  chr31_16780131     ZBoe    C    T        1      2        2 
  31  chr31_16780131     ZGre    C    T        0      0        2 
  31  chr31_16780131     ZHar    C    T        1      2        2 
  31  chr31_16780131   Sample    C    T        0      0        2 
  31  chr31_16789606     AAsi    G    A        0      0        2 
  31  chr31_16789606     AKia    G    A        1      2        2 
  31  chr31_16789606     AOna    G    A        0      0        2 
  31  chr31_16789606     ASom    G    A        0      0        2 
  31  chr31_16789606     HCab    G    A        1      2        2 
  31  chr31_16789606     HPrz    G    A        1      2        2 
  31  chr31_16789606     ZBoe    G    A        0      0        2 
  31  chr31_16789606     ZGre    G    A        0      0        2 
  31  chr31_16789606     ZHar    G    A        0      0        2 
  31  chr31_16789606   Sample    G    A        1      2        2 
  31  chr31_16792170     AAsi    G    A        0      0        2 
  31  chr31_16792170     AKia    G    A        0      0        2 
  31  chr31_16792170     AOna    G    A        0      0        2 
  31  chr31_16792170     ASom    G    A        0      0        2 
  31  chr31_16792170     HCab    G    A        1      2        2 
  31  chr31_16792170     HPrz    G    A        1      2        2 
  31  chr31_16792170     ZBoe    G    A        0      0        2 
  31  chr31_16792170     ZGre    G    A        0      0        2 
  31  chr31_16792170     ZHar    G    A        0      0        2 
  31  chr31_16792170   Sample    G    A        1      2        2 
  31  chr31_16793083     AAsi    C    T        0      0        2 
  31  chr31_16793083     AKia    C    T        0      0        2 
  31  chr31_16793083     AOna    C    T        0      0        2 
  31  chr31_16793083     ASom    C    T        0      0        2 
  31  chr31_16793083     HCab    C    T      0.5      1        2 
  31  chr31_16793083     HPrz    C    T      0.5      1        2 
  31  chr31_16793083     ZBoe    C    T        0      0        2 
  31  chr31_16793083     ZGre    C    T        0      0        2 
  31  chr31_16793083     ZHar    C    T        0      0        2 
  31  chr31_16793083   Sample    C    T        1      2        2 
  31  chr31_16796144     AAsi    G    A        0      0        2 
  31  chr31_16796144     AKia    G    A        0      0        2 
  31  chr31_16796144     AOna    G    A        0      0        2 
  31  chr31_16796144     ASom    G    A        0      0        2 
  31  chr31_16796144     HCab    G    A        1      2        2 
  31  chr31_16796144     HPrz    G    A        1      2        2 
  31  chr31_16796144     ZBoe    G    A        0      0        2 
  31  chr31_16796144     ZGre    G    A        0      0        2 
  31  chr31_16796144     ZHar    G    A        0      0        2 
  31  chr31_16796144   Sample    G    A        1      2        2 
  31  chr31_16816212     AAsi    C    G        0      0        2 
  31  chr31_16816212     AKia    C    G        0      0        2 
  31  chr31_16816212     AOna    C    G        0      0        2 
  31  chr31_16816212     ASom    C    G        0      0        2 
  31  chr31_16816212     HCab    C    G        1      2        2 
  31  chr31_16816212     HPrz    C    G        1      2        2 
  31  chr31_16816212     ZBoe    C    G        0      0        2 
  31  chr31_16816212     ZGre    C    G        0      0        2 
  31  chr31_16816212     ZHar    C    G        0      0        2 
  31  chr31_16816212   Sample    C    G        1      2        2 
  31  chr31_16824705     AAsi    G    A        0      0        2 
  31  chr31_16824705     AKia    G    A        0      0        2 
  31  chr31_16824705     AOna    G    A        0      0        2 
  31  chr31_16824705     ASom    G    A        0      0        2 
  31  chr31_16824705     HCab    G    A        1      2        2 
  31  chr31_16824705     HPrz    G    A        0      0        2 
  31  chr31_16824705     ZBoe    G    A        0      0        2 
  31  chr31_16824705     ZGre    G    A        0      0        2 
  31  chr31_16824705     ZHar    G    A        0      0        2 
  31  chr31_16824705   Sample    G    A        0      0        2 
  31  chr31_16829933     AAsi    G    A        0      0        2 
  31  chr31_16829933     AKia    G    A        0      0        2 
  31  chr31_16829933     AOna    G    A        0      0        2 
  31  chr31_16829933     ASom    G    A        0      0        2 
  31  chr31_16829933     HCab    G    A        1      2        2 
  31  chr31_16829933     HPrz    G    A        1      2        2 
  31  chr31_16829933     ZBoe    G    A        0      0        2 
  31  chr31_16829933     ZGre    G    A        0      0        2 
  31  chr31_16829933     ZHar    G    A        0      0        2 
  31  chr31_16829933   Sample    G    A        1      2        2 
  31  chr31_16832931     AAsi    C    T        0      0        2 
  31  chr31_16832931     AKia    C    T        0      0        2 
  31  chr31_16832931     AOna    C    T        0      0        2 
  31  chr31_16832931     ASom    C    T        0      0        2 
  31  chr31_16832931     HCab    C    T        1      2        2 
  31  chr31_16832931     HPrz    C    T        1      2        2 
  31  chr31_16832931     ZBoe    C    T        0      0        2 
  31  chr31_16832931     ZGre    C    T        0      0        2 
  31  chr31_16832931     ZHar    C    T        0      0        2 
  31  chr31_16832931   Sample    C    T        1      2        2 
  31  chr31_16833758     AAsi    C    T        0      0        2 
  31  chr31_16833758     AKia    C    T        0      0        2 
  31  chr31_16833758     AOna    C    T        0      0        2 
  31  chr31_16833758     ASom    C    T        0      0        2 
  31  chr31_16833758     HCab    C    T        1      2        2 
  31  chr31_16833758     HPrz    C    T        1      2        2 
  31  chr31_16833758     ZBoe    C    T        0      0        2 
  31  chr31_16833758     ZGre    C    T        0      0        2 
  31  chr31_16833758     ZHar    C    T        0      0        2 
  31  chr31_16833758   Sample    C    T        1      2        2 
  31  chr31_16839000     AAsi    A    C        0      0        2 
  31  chr31_16839000     AKia    A    C        0      0        2 
  31  chr31_16839000     AOna    A    C        0      0        2 
  31  chr31_16839000     ASom    A    C        0      0        2 
  31  chr31_16839000     HCab    A    C        0      0        2 
  31  chr31_16839000     HPrz    A    C        0      0        2 
  31  chr31_16839000     ZBoe    A    C      0.5      1        2 
  31  chr31_16839000     ZGre    A    C        0      0        2 
  31  chr31_16839000     ZHar    A    C        0      0        2 
  31  chr31_16839000   Sample    A    C        0      0        2 
  31  chr31_16840562     AAsi    A    C      0.5      1        2 
  31  chr31_16840562     AKia    A    C        0      0        2 
  31  chr31_16840562     AOna    A    C        0      0        2 
  31  chr31_16840562     ASom    A    C        1      2        2 
  31  chr31_16840562     HCab    A    C        0      0        2 
  31  chr31_16840562     HPrz    A    C        0      0        2 
  31  chr31_16840562     ZBoe    A    C        0      0        2 
  31  chr31_16840562     ZGre    A    C        0      0        2 
  31  chr31_16840562     ZHar    A    C        0      0        2 
  31  chr31_16840562   Sample    A    C        0      0        2 
  31  chr31_16840640     AAsi    G    A        0      0        2 
  31  chr31_16840640     AKia    G    A        0      0        2 
  31  chr31_16840640     AOna    G    A        0      0        2 
  31  chr31_16840640     ASom    G    A        0      0        2 
  31  chr31_16840640     HCab    G    A        0      0        2 
  31  chr31_16840640     HPrz    G    A        0      0        2 
  31  chr31_16840640     ZBoe    G    A      0.5      1        2 
  31  chr31_16840640     ZGre    G    A        0      0        2 
  31  chr31_16840640     ZHar    G    A        0      0        2 
  31  chr31_16840640   Sample    G    A        0      0        2 
  31  chr31_16851810     AAsi    A    C        0      0        2 
  31  chr31_16851810     AKia    A    C      0.5      1        2 
  31  chr31_16851810     AOna    A    C        0      0        2 
  31  chr31_16851810     ASom    A    C        0      0        2 
  31  chr31_16851810     HCab    A    C        0      0        2 
  31  chr31_16851810     HPrz    A    C        0      0        2 
  31  chr31_16851810     ZBoe    A    C        0      0        2 
  31  chr31_16851810     ZGre    A    C        0      0        2 
  31  chr31_16851810     ZHar    A    C        0      0        2 
  31  chr31_16851810   Sample    A    C        0      0        2 
  31  chr31_16856688     AAsi    G    A        0      0        2 
  31  chr31_16856688     AKia    G    A        0      0        2 
  31  chr31_16856688     AOna    G    A        0      0        2 
  31  chr31_16856688     ASom    G    A        0      0        2 
  31  chr31_16856688     HCab    G    A        0      0        2 
  31  chr31_16856688     HPrz    G    A        0      0        2 
  31  chr31_16856688     ZBoe    G    A        0      0        2 
  31  chr31_16856688     ZGre    G    A      0.5      1        2 
  31  chr31_16856688     ZHar    G    A        0      0        2 
  31  chr31_16856688   Sample    G    A        0      0        2 
  31  chr31_16868844     AAsi    C    T        0      0        2 
  31  chr31_16868844     AKia    C    T      0.5      1        2 
  31  chr31_16868844     AOna    C    T      0.5      1        2 
  31  chr31_16868844     ASom    C    T      0.5      1        2 
  31  chr31_16868844     HCab    C    T        0      0        2 
  31  chr31_16868844     HPrz    C    T        0      0        2 
  31  chr31_16868844     ZBoe    C    T        1      2        2 
  31  chr31_16868844     ZGre    C    T      0.5      1        2 
  31  chr31_16868844     ZHar    C    T        0      0        2 
  31  chr31_16868844   Sample    C    T        0      0        2 
  31  chr31_16869550     AAsi    T    C        0      0        2 
  31  chr31_16869550     AKia    T    C      0.5      1        2 
  31  chr31_16869550     AOna    T    C        0      0        2 
  31  chr31_16869550     ASom    T    C        0      0        2 
  31  chr31_16869550     HCab    T    C        0      0        2 
  31  chr31_16869550     HPrz    T    C        0      0        2 
  31  chr31_16869550     ZBoe    T    C        0      0        2 
  31  chr31_16869550     ZGre    T    C        0      0        2 
  31  chr31_16869550     ZHar    T    C        0      0        2 
  31  chr31_16869550   Sample    T    C        0      0        2 
  31  chr31_16881896     AAsi    A    C        0      0        2 
  31  chr31_16881896     AKia    A    C        0      0        2 
  31  chr31_16881896     AOna    A    C        0      0        2 
  31  chr31_16881896     ASom    A    C        0      0        2 
  31  chr31_16881896     HCab    A    C        0      0        2 
  31  chr31_16881896     HPrz    A    C        0      0        2 
  31  chr31_16881896     ZBoe    A    C        0      0        2 
  31  chr31_16881896     ZGre    A    C        1      2        2 
  31  chr31_16881896     ZHar    A    C        0      0        2 
  31  chr31_16881896   Sample    A    C        0      0        2 
  31  chr31_16899817     AAsi    C    G        0      0        2 
  31  chr31_16899817     AKia    C    G        0      0        2 
  31  chr31_16899817     AOna    C    G        0      0        2 
  31  chr31_16899817     ASom    C    G        0      0        2 
  31  chr31_16899817     HCab    C    G        1      2        2 
  31  chr31_16899817     HPrz    C    G        1      2        2 
  31  chr31_16899817     ZBoe    C    G        0      0        2 
  31  chr31_16899817     ZGre    C    G        0      0        2 
  31  chr31_16899817     ZHar    C    G        0      0        2 
  31  chr31_16899817   Sample    C    G        1      2        2 
  31  chr31_16900294     AAsi    T    C        1      2        2 
  31  chr31_16900294     AKia    T    C        0      0        2 
  31  chr31_16900294     AOna    T    C        0      0        2 
  31  chr31_16900294     ASom    T    C        1      2        2 
  31  chr31_16900294     HCab    T    C        0      0        2 
  31  chr31_16900294     HPrz    T    C        0      0        2 
  31  chr31_16900294     ZBoe    T    C        0      0        2 
  31  chr31_16900294     ZGre    T    C        0      0        2 
  31  chr31_16900294     ZHar    T    C        0      0        2 
  31  chr31_16900294   Sample    T    C        0      0        2 
  31  chr31_16901362     AAsi    G    T        0      0        2 
  31  chr31_16901362     AKia    G    T        0      0        2 
  31  chr31_16901362     AOna    G    T        0      0        2 
  31  chr31_16901362     ASom    G    T        0      0        2 
  31  chr31_16901362     HCab    G    T      0.5      1        2 
  31  chr31_16901362     HPrz    G    T        1      2        2 
  31  chr31_16901362     ZBoe    G    T        0      0        2 
  31  chr31_16901362     ZGre    G    T        0      0        2 
  31  chr31_16901362     ZHar    G    T        0      0        2 
  31  chr31_16901362   Sample    G    T        1      2        2 
  31  chr31_16908128     AAsi    G    A        0      0        2 
  31  chr31_16908128     AKia    G    A        0      0        2 
  31  chr31_16908128     AOna    G    A        0      0        2 
  31  chr31_16908128     ASom    G    A        0      0        2 
  31  chr31_16908128     HCab    G    A        1      2        2 
  31  chr31_16908128     HPrz    G    A        1      2        2 
  31  chr31_16908128     ZBoe    G    A        0      0        2 
  31  chr31_16908128     ZGre    G    A        0      0        2 
  31  chr31_16908128     ZHar    G    A        0      0        2 
  31  chr31_16908128   Sample    G    A        1      2        2 
  31  chr31_16910065     AAsi    C    T        1      2        2 
  31  chr31_16910065     AKia    C    T        0      0        2 
  31  chr31_16910065     AOna    C    T        1      2        2 
  31  chr31_16910065     ASom    C    T        1      2        2 
  31  chr31_16910065     HCab    C    T        0      0        2 
  31  chr31_16910065     HPrz    C    T        0      0        2 
  31  chr31_16910065     ZBoe    C    T        0      0        2 
  31  chr31_16910065     ZGre    C    T        0      0        2 
  31  chr31_16910065     ZHar    C    T        0      0        2 
  31  chr31_16910065   Sample    C    T        0      0        2 
  31  chr31_16911902     AAsi    A    C        0      0        2 
  31  chr31_16911902     AKia    A    C        0      0        2 
  31  chr31_16911902     AOna    A    C        0      0        2 
  31  chr31_16911902     ASom    A    C        0      0        2 
  31  chr31_16911902     HCab    A    C        0      0        2 
  31  chr31_16911902     HPrz    A    C        0      0        2 
  31  chr31_16911902     ZBoe    A    C      0.5      1        2 
  31  chr31_16911902     ZGre    A    C        0      0        2 
  31  chr31_16911902     ZHar    A    C        0      0        2 
  31  chr31_16911902   Sample    A    C        0      0        2 
  31  chr31_16915810     AAsi    A    G        0      0        2 
  31  chr31_16915810     AKia    A    G        0      0        2 
  31  chr31_16915810     AOna    A    G      0.5      1        2 
  31  chr31_16915810     ASom    A    G        0      0        2 
  31  chr31_16915810     HCab    A    G        0      0        2 
  31  chr31_16915810     HPrz    A    G        0      0        2 
  31  chr31_16915810     ZBoe    A    G        0      0        2 
  31  chr31_16915810     ZGre    A    G        0      0        2 
  31  chr31_16915810     ZHar    A    G        0      0        2 
  31  chr31_16915810   Sample    A    G        0      0        2 
  31  chr31_16919513     AAsi    A    C        0      0        2 
  31  chr31_16919513     AKia    A    C        0      0        2 
  31  chr31_16919513     AOna    A    C        0      0        2 
  31  chr31_16919513     ASom    A    C        0      0        2 
  31  chr31_16919513     HCab    A    C        1      2        2 
  31  chr31_16919513     HPrz    A    C        1      2        2 
  31  chr31_16919513     ZBoe    A    C        0      0        2 
  31  chr31_16919513     ZGre    A    C        0      0        2 
  31  chr31_16919513     ZHar    A    C        0      0        2 
  31  chr31_16919513   Sample    A    C        1      2        2 
  31  chr31_16929975     AAsi    C    A        0      0        2 
  31  chr31_16929975     AKia    C    A        0      0        2 
  31  chr31_16929975     AOna    C    A        0      0        2 
  31  chr31_16929975     ASom    C    A        0      0        2 
  31  chr31_16929975     HCab    C    A      0.5      1        2 
  31  chr31_16929975     HPrz    C    A      0.5      1        2 
  31  chr31_16929975     ZBoe    C    A        0      0        2 
  31  chr31_16929975     ZGre    C    A        0      0        2 
  31  chr31_16929975     ZHar    C    A        0      0        2 
  31  chr31_16929975   Sample    C    A        0      0        2 
  31  chr31_16929989     AAsi    A    G        0      0        2 
  31  chr31_16929989     AKia    A    G        0      0        2 
  31  chr31_16929989     AOna    A    G        1      2        2 
  31  chr31_16929989     ASom    A    G        0      0        2 
  31  chr31_16929989     HCab    A    G        0      0        2 
  31  chr31_16929989     HPrz    A    G        0      0        2 
  31  chr31_16929989     ZBoe    A    G        0      0        2 
  31  chr31_16929989     ZGre    A    G        0      0        2 
  31  chr31_16929989     ZHar    A    G        0      0        2 
  31  chr31_16929989   Sample    A    G        0      0        2 
  31  chr31_16932719     AAsi    C    T        0      0        2 
  31  chr31_16932719     AKia    C    T        0      0        2 
  31  chr31_16932719     AOna    C    T        0      0        2 
  31  chr31_16932719     ASom    C    T        0      0        2 
  31  chr31_16932719     HCab    C    T        0      0        2 
  31  chr31_16932719     HPrz    C    T        0      0        2 
  31  chr31_16932719     ZBoe    C    T      0.5      1        2 
  31  chr31_16932719     ZGre    C    T        0      0        2 
  31  chr31_16932719     ZHar    C    T        0      0        2 
  31  chr31_16932719   Sample    C    T        0      0        2 
  31  chr31_16946353     AAsi    A    G        0      0        2 
  31  chr31_16946353     AKia    A    G        0      0        2 
  31  chr31_16946353     AOna    A    G        0      0        2 
  31  chr31_16946353     ASom    A    G        0      0        2 
  31  chr31_16946353     HCab    A    G        1      2        2 
  31  chr31_16946353     HPrz    A    G        1      2        2 
  31  chr31_16946353     ZBoe    A    G        0      0        2 
  31  chr31_16946353     ZGre    A    G        0      0        2 
  31  chr31_16946353     ZHar    A    G        0      0        2 
  31  chr31_16946353   Sample    A    G        1      2        2 
  31  chr31_16952152     AAsi    A    G        0      0        2 
  31  chr31_16952152     AKia    A    G        0      0        2 
  31  chr31_16952152     AOna    A    G        0      0        2 
  31  chr31_16952152     ASom    A    G        0      0        2 
  31  chr31_16952152     HCab    A    G        0      0        2 
  31  chr31_16952152     HPrz    A    G        0      0        2 
  31  chr31_16952152     ZBoe    A    G        0      0        2 
  31  chr31_16952152     ZGre    A    G      0.5      1        2 
  31  chr31_16952152     ZHar    A    G        0      0        2 
  31  chr31_16952152   Sample    A    G        0      0        2 
  31  chr31_16956384     AAsi    T    C        0      0        2 
  31  chr31_16956384     AKia    T    C        0      0        2 
  31  chr31_16956384     AOna    T    C        0      0        2 
  31  chr31_16956384     ASom    T    C        0      0        2 
  31  chr31_16956384     HCab    T    C        0      0        2 
  31  chr31_16956384     HPrz    T    C      0.5      1        2 
  31  chr31_16956384     ZBoe    T    C        0      0        2 
  31  chr31_16956384     ZGre    T    C        0      0        2 
  31  chr31_16956384     ZHar    T    C        0      0        2 
  31  chr31_16956384   Sample    T    C        0      0        2 
  31  chr31_16958452     AAsi    G    C        0      0        2 
  31  chr31_16958452     AKia    G    C        0      0        2 
  31  chr31_16958452     AOna    G    C        0      0        2 
  31  chr31_16958452     ASom    G    C        0      0        2 
  31  chr31_16958452     HCab    G    C      0.5      1        2 
  31  chr31_16958452     HPrz    G    C        0      0        2 
  31  chr31_16958452     ZBoe    G    C        0      0        2 
  31  chr31_16958452     ZGre    G    C        0      0        2 
  31  chr31_16958452     ZHar    G    C        0      0        2 
  31  chr31_16958452   Sample    G    C        0      0        2 
  31  chr31_16962176     AAsi    A    C        0      0        2 
  31  chr31_16962176     AKia    A    C        0      0        2 
  31  chr31_16962176     AOna    A    C        0      0        2 
  31  chr31_16962176     ASom    A    C        0      0        2 
  31  chr31_16962176     HCab    A    C        1      2        2 
  31  chr31_16962176     HPrz    A    C        1      2        2 
  31  chr31_16962176     ZBoe    A    C        0      0        2 
  31  chr31_16962176     ZGre    A    C        0      0        2 
  31  chr31_16962176     ZHar    A    C        0      0        2 
  31  chr31_16962176   Sample    A    C        1      2        2 
  31  chr31_16964091     AAsi    A    G        0      0        2 
  31  chr31_16964091     AKia    A    G        0      0        2 
  31  chr31_16964091     AOna    A    G        0      0        2 
  31  chr31_16964091     ASom    A    G        0      0        2 
  31  chr31_16964091     HCab    A    G        0      0        2 
  31  chr31_16964091     HPrz    A    G        0      0        2 
  31  chr31_16964091     ZBoe    A    G        0      0        2 
  31  chr31_16964091     ZGre    A    G        0      0        2 
  31  chr31_16964091     ZHar    A    G      0.5      1        2 
  31  chr31_16964091   Sample    A    G        0      0        2 
  31  chr31_16972373     AAsi    A    G        0      0        2 
  31  chr31_16972373     AKia    A    G        0      0        2 
  31  chr31_16972373     AOna    A    G        0      0        2 
  31  chr31_16972373     ASom    A    G        0      0        2 
  31  chr31_16972373     HCab    A    G        1      2        2 
  31  chr31_16972373     HPrz    A    G        1      2        2 
  31  chr31_16972373     ZBoe    A    G        0      0        2 
  31  chr31_16972373     ZGre    A    G        0      0        2 
  31  chr31_16972373     ZHar    A    G        0      0        2 
  31  chr31_16972373   Sample    A    G        1      2        2 
  31  chr31_16981396     AAsi    A    G        0      0        2 
  31  chr31_16981396     AKia    A    G        0      0        2 
  31  chr31_16981396     AOna    A    G      0.5      1        2 
  31  chr31_16981396     ASom    A    G      0.5      1        2 
  31  chr31_16981396     HCab    A    G        0      0        2 
  31  chr31_16981396     HPrz    A    G        0      0        2 
  31  chr31_16981396     ZBoe    A    G      0.5      1        2 
  31  chr31_16981396     ZGre    A    G      0.5      1        2 
  31  chr31_16981396     ZHar    A    G      0.5      1        2 
  31  chr31_16981396   Sample    A    G        0      0        2 
  31  chr31_16997310     AAsi    A    G        0      0        2 
  31  chr31_16997310     AKia    A    G        0      0        2 
  31  chr31_16997310     AOna    A    G        0      0        2 
  31  chr31_16997310     ASom    A    G        0      0        2 
  31  chr31_16997310     HCab    A    G        1      2        2 
  31  chr31_16997310     HPrz    A    G        1      2        2 
  31  chr31_16997310     ZBoe    A    G      0.5      1        2 
  31  chr31_16997310     ZGre    A    G      0.5      1        2 
  31  chr31_16997310     ZHar    A    G      0.5      1        2 
  31  chr31_16997310   Sample    A    G        1      2        2 
  31  chr31_16998233     AAsi    G    A        0      0        2 
  31  chr31_16998233     AKia    G    A        0      0        2 
  31  chr31_16998233     AOna    G    A        0      0        2 
  31  chr31_16998233     ASom    G    A        0      0        2 
  31  chr31_16998233     HCab    G    A        0      0        2 
  31  chr31_16998233     HPrz    G    A        0      0        2 
  31  chr31_16998233     ZBoe    G    A      0.5      1        2 
  31  chr31_16998233     ZGre    G    A        0      0        2 
  31  chr31_16998233     ZHar    G    A        0      0        2 
  31  chr31_16998233   Sample    G    A        0      0        2 
  31  chr31_16998993     AAsi    T    C        0      0        2 
  31  chr31_16998993     AKia    T    C        0      0        2 
  31  chr31_16998993     AOna    T    C        0      0        2 
  31  chr31_16998993     ASom    T    C        0      0        2 
  31  chr31_16998993     HCab    T    C      0.5      1        2 
  31  chr31_16998993     HPrz    T    C        0      0        2 
  31  chr31_16998993     ZBoe    T    C        0      0        2 
  31  chr31_16998993     ZGre    T    C        0      0        2 
  31  chr31_16998993     ZHar    T    C        0      0        2 
  31  chr31_16998993   Sample    T    C        1      2        2 
  31  chr31_17000198     AAsi    T    C        0      0        2 
  31  chr31_17000198     AKia    T    C        0      0        2 
  31  chr31_17000198     AOna    T    C        0      0        2 
  31  chr31_17000198     ASom    T    C        0      0        2 
  31  chr31_17000198     HCab    T    C        0      0        2 
  31  chr31_17000198     HPrz    T    C        0      0        2 
  31  chr31_17000198     ZBoe    T    C        0      0        2 
  31  chr31_17000198     ZGre    T    C      0.5      1        2 
  31  chr31_17000198     ZHar    T    C        0      0        2 
  31  chr31_17000198   Sample    T    C        0      0        2 
  31  chr31_17010323     AAsi    T    C        0      0        2 
  31  chr31_17010323     AKia    T    C        0      0        2 
  31  chr31_17010323     AOna    T    C        0      0        2 
  31  chr31_17010323     ASom    T    C        0      0        2 
  31  chr31_17010323     HCab    T    C        0      0        2 
  31  chr31_17010323     HPrz    T    C        0      0        2 
  31  chr31_17010323     ZBoe    T    C        0      0        2 
  31  chr31_17010323     ZGre    T    C        0      0        2 
  31  chr31_17010323     ZHar    T    C      0.5      1        2 
  31  chr31_17010323   Sample    T    C        0      0        2 
  31  chr31_17023288     AAsi    G    A        0      0        2 
  31  chr31_17023288     AKia    G    A        0      0        2 
  31  chr31_17023288     AOna    G    A        0      0        2 
  31  chr31_17023288     ASom    G    A        0      0        2 
  31  chr31_17023288     HCab    G    A        0      0        2 
  31  chr31_17023288     HPrz    G    A        0      0        2 
  31  chr31_17023288     ZBoe    G    A        1      2        2 
  31  chr31_17023288     ZGre    G    A        1      2        2 
  31  chr31_17023288     ZHar    G    A        1      2        2 
  31  chr31_17023288   Sample    G    A        0      0        2 
  31  chr31_17031068     AAsi    A    G        1      2        2 
  31  chr31_17031068     AKia    A    G        1      2        2 
  31  chr31_17031068     AOna    A    G        1      2        2 
  31  chr31_17031068     ASom    A    G        1      2        2 
  31  chr31_17031068     HCab    A    G        0      0        2 
  31  chr31_17031068     HPrz    A    G        0      0        2 
  31  chr31_17031068     ZBoe    A    G        0      0        2 
  31  chr31_17031068     ZGre    A    G        0      0        2 
  31  chr31_17031068     ZHar    A    G        0      0        2 
  31  chr31_17031068   Sample    A    G        0      0        2 
  31  chr31_17032302     AAsi    A    G        0      0        2 
  31  chr31_17032302     AKia    A    G        0      0        2 
  31  chr31_17032302     AOna    A    G        0      0        2 
  31  chr31_17032302     ASom    A    G        0      0        2 
  31  chr31_17032302     HCab    A    G        0      0        2 
  31  chr31_17032302     HPrz    A    G        0      0        2 
  31  chr31_17032302     ZBoe    A    G        1      2        2 
  31  chr31_17032302     ZGre    A    G        1      2        2 
  31  chr31_17032302     ZHar    A    G        1      2        2 
  31  chr31_17032302   Sample    A    G        0      0        2 
  31  chr31_17034699     AAsi    C    T        1      2        2 
  31  chr31_17034699     AKia    C    T        1      2        2 
  31  chr31_17034699     AOna    C    T        1      2        2 
  31  chr31_17034699     ASom    C    T        1      2        2 
  31  chr31_17034699     HCab    C    T        0      0        2 
  31  chr31_17034699     HPrz    C    T        0      0        2 
  31  chr31_17034699     ZBoe    C    T        0      0        2 
  31  chr31_17034699     ZGre    C    T        0      0        2 
  31  chr31_17034699     ZHar    C    T        0      0        2 
  31  chr31_17034699   Sample    C    T        0      0        2 
  31  chr31_17049619     AAsi    A    G        0      0        2 
  31  chr31_17049619     AKia    A    G      0.5      1        2 
  31  chr31_17049619     AOna    A    G        0      0        2 
  31  chr31_17049619     ASom    A    G        0      0        2 
  31  chr31_17049619     HCab    A    G        0      0        2 
  31  chr31_17049619     HPrz    A    G        0      0        2 
  31  chr31_17049619     ZBoe    A    G        0      0        2 
  31  chr31_17049619     ZGre    A    G        0      0        2 
  31  chr31_17049619     ZHar    A    G        0      0        2 
  31  chr31_17049619   Sample    A    G        0      0        2 
  31  chr31_17054793     AAsi    A    G        0      0        2 
  31  chr31_17054793     AKia    A    G        0      0        2 
  31  chr31_17054793     AOna    A    G        0      0        2 
  31  chr31_17054793     ASom    A    G        0      0        2 
  31  chr31_17054793     HCab    A    G      0.5      1        2 
  31  chr31_17054793     HPrz    A    G      0.5      1        2 
  31  chr31_17054793     ZBoe    A    G        0      0        2 
  31  chr31_17054793     ZGre    A    G        0      0        2 
  31  chr31_17054793     ZHar    A    G        0      0        2 
  31  chr31_17054793   Sample    A    G        0      0        2 
  31  chr31_17070453     AAsi    A    G        0      0        2 
  31  chr31_17070453     AKia    A    G        0      0        2 
  31  chr31_17070453     AOna    A    G        0      0        2 
  31  chr31_17070453     ASom    A    G        0      0        2 
  31  chr31_17070453     HCab    A    G        0      0        2 
  31  chr31_17070453     HPrz    A    G        0      0        2 
  31  chr31_17070453     ZBoe    A    G        0      0        2 
  31  chr31_17070453     ZGre    A    G        0      0        2 
  31  chr31_17070453     ZHar    A    G      0.5      1        2 
  31  chr31_17070453   Sample    A    G        0      0        2 
  31  chr31_17075065     AAsi    C    T        0      0        2 
  31  chr31_17075065     AKia    C    T        0      0        2 
  31  chr31_17075065     AOna    C    T        0      0        2 
  31  chr31_17075065     ASom    C    T        0      0        2 
  31  chr31_17075065     HCab    C    T        1      2        2 
  31  chr31_17075065     HPrz    C    T        1      2        2 
  31  chr31_17075065     ZBoe    C    T        0      0        2 
  31  chr31_17075065     ZGre    C    T        0      0        2 
  31  chr31_17075065     ZHar    C    T        0      0        2 
  31  chr31_17075065   Sample    C    T        1      2        2 
  31  chr31_17075838     AAsi    G    T        1      2        2 
  31  chr31_17075838     AKia    G    T        0      0        2 
  31  chr31_17075838     AOna    G    T        0      0        2 
  31  chr31_17075838     ASom    G    T        1      2        2 
  31  chr31_17075838     HCab    G    T        0      0        2 
  31  chr31_17075838     HPrz    G    T        0      0        2 
  31  chr31_17075838     ZBoe    G    T        0      0        2 
  31  chr31_17075838     ZGre    G    T        0      0        2 
  31  chr31_17075838     ZHar    G    T        0      0        2 
  31  chr31_17075838   Sample    G    T        0      0        2 
  31  chr31_17079931     AAsi    G    A        0      0        2 
  31  chr31_17079931     AKia    G    A        0      0        2 
  31  chr31_17079931     AOna    G    A        1      2        2 
  31  chr31_17079931     ASom    G    A        0      0        2 
  31  chr31_17079931     HCab    G    A        0      0        2 
  31  chr31_17079931     HPrz    G    A        0      0        2 
  31  chr31_17079931     ZBoe    G    A        0      0        2 
  31  chr31_17079931     ZGre    G    A        0      0        2 
  31  chr31_17079931     ZHar    G    A        0      0        2 
  31  chr31_17079931   Sample    G    A        0      0        2 
  31  chr31_17094836     AAsi    C    T        0      0        2 
  31  chr31_17094836     AKia    C    T        0      0        2 
  31  chr31_17094836     AOna    C    T        0      0        2 
  31  chr31_17094836     ASom    C    T        1      2        2 
  31  chr31_17094836     HCab    C    T        0      0        2 
  31  chr31_17094836     HPrz    C    T        0      0        2 
  31  chr31_17094836     ZBoe    C    T        0      0        2 
  31  chr31_17094836     ZGre    C    T        0      0        2 
  31  chr31_17094836     ZHar    C    T        0      0        2 
  31  chr31_17094836   Sample    C    T        0      0        2 
  31  chr31_17096984     AAsi    G    A        1      2        2 
  31  chr31_17096984     AKia    G    A        1      2        2 
  31  chr31_17096984     AOna    G    A        1      2        2 
  31  chr31_17096984     ASom    G    A        1      2        2 
  31  chr31_17096984     HCab    G    A        0      0        2 
  31  chr31_17096984     HPrz    G    A        0      0        2 
  31  chr31_17096984     ZBoe    G    A        1      2        2 
  31  chr31_17096984     ZGre    G    A        0      0        2 
  31  chr31_17096984     ZHar    G    A        0      0        2 
  31  chr31_17096984   Sample    G    A        0      0        2 
  31  chr31_17103372     AAsi    A    G        0      0        2 
  31  chr31_17103372     AKia    A    G        0      0        2 
  31  chr31_17103372     AOna    A    G        0      0        2 
  31  chr31_17103372     ASom    A    G        0      0        2 
  31  chr31_17103372     HCab    A    G        1      2        2 
  31  chr31_17103372     HPrz    A    G        1      2        2 
  31  chr31_17103372     ZBoe    A    G        0      0        2 
  31  chr31_17103372     ZGre    A    G        0      0        2 
  31  chr31_17103372     ZHar    A    G        0      0        2 
  31  chr31_17103372   Sample    A    G        1      2        2 
  31  chr31_17125423     AAsi    T    C        0      0        2 
  31  chr31_17125423     AKia    T    C        0      0        2 
  31  chr31_17125423     AOna    T    C        0      0        2 
  31  chr31_17125423     ASom    T    C        0      0        2 
  31  chr31_17125423     HCab    T    C        1      2        2 
  31  chr31_17125423     HPrz    T    C        1      2        2 
  31  chr31_17125423     ZBoe    T    C        0      0        2 
  31  chr31_17125423     ZGre    T    C        0      0        2 
  31  chr31_17125423     ZHar    T    C        0      0        2 
  31  chr31_17125423   Sample    T    C        1      2        2 
  31  chr31_17132350     AAsi    C    T        0      0        2 
  31  chr31_17132350     AKia    C    T        0      0        2 
  31  chr31_17132350     AOna    C    T        0      0        2 
  31  chr31_17132350     ASom    C    T        0      0        2 
  31  chr31_17132350     HCab    C    T        1      2        2 
  31  chr31_17132350     HPrz    C    T        1      2        2 
  31  chr31_17132350     ZBoe    C    T        0      0        2 
  31  chr31_17132350     ZGre    C    T        0      0        2 
  31  chr31_17132350     ZHar    C    T        0      0        2 
  31  chr31_17132350   Sample    C    T        1      2        2 
  31  chr31_17150409     AAsi    G    A        0      0        2 
  31  chr31_17150409     AKia    G    A        0      0        2 
  31  chr31_17150409     AOna    G    A        0      0        2 
  31  chr31_17150409     ASom    G    A        0      0        2 
  31  chr31_17150409     HCab    G    A        1      2        2 
  31  chr31_17150409     HPrz    G    A        1      2        2 
  31  chr31_17150409     ZBoe    G    A        0      0        2 
  31  chr31_17150409     ZGre    G    A        0      0        2 
  31  chr31_17150409     ZHar    G    A        0      0        2 
  31  chr31_17150409   Sample    G    A        1      2        2 
  31  chr31_17153049     AAsi    T    C        0      0        2 
  31  chr31_17153049     AKia    T    C        0      0        2 
  31  chr31_17153049     AOna    T    C        0      0        2 
  31  chr31_17153049     ASom    T    C        0      0        2 
  31  chr31_17153049     HCab    T    C        1      2        2 
  31  chr31_17153049     HPrz    T    C        1      2        2 
  31  chr31_17153049     ZBoe    T    C        0      0        2 
  31  chr31_17153049     ZGre    T    C        0      0        2 
  31  chr31_17153049     ZHar    T    C        0      0        2 
  31  chr31_17153049   Sample    T    C        1      2        2 
  31  chr31_17170661     AAsi    T    A        0      0        2 
  31  chr31_17170661     AKia    T    A        0      0        2 
  31  chr31_17170661     AOna    T    A        0      0        2 
  31  chr31_17170661     ASom    T    A        0      0        2 
  31  chr31_17170661     HCab    T    A        1      2        2 
  31  chr31_17170661     HPrz    T    A        1      2        2 
  31  chr31_17170661     ZBoe    T    A        0      0        2 
  31  chr31_17170661     ZGre    T    A        0      0        2 
  31  chr31_17170661     ZHar    T    A        0      0        2 
  31  chr31_17170661   Sample    T    A        1      2        2 
  31  chr31_17180187     AAsi    A    G        0      0        2 
  31  chr31_17180187     AKia    A    G        0      0        2 
  31  chr31_17180187     AOna    A    G        0      0        2 
  31  chr31_17180187     ASom    A    G        0      0        2 
  31  chr31_17180187     HCab    A    G      0.5      1        2 
  31  chr31_17180187     HPrz    A    G        0      0        2 
  31  chr31_17180187     ZBoe    A    G        0      0        2 
  31  chr31_17180187     ZGre    A    G        0      0        2 
  31  chr31_17180187     ZHar    A    G        0      0        2 
  31  chr31_17180187   Sample    A    G        1      2        2 
  31  chr31_17181872     AAsi    G    C        0      0        2 
  31  chr31_17181872     AKia    G    C        0      0        2 
  31  chr31_17181872     AOna    G    C        0      0        2 
  31  chr31_17181872     ASom    G    C        0      0        2 
  31  chr31_17181872     HCab    G    C        0      0        2 
  31  chr31_17181872     HPrz    G    C        0      0        2 
  31  chr31_17181872     ZBoe    G    C        0      0        2 
  31  chr31_17181872     ZGre    G    C        0      0        2 
  31  chr31_17181872     ZHar    G    C        1      2        2 
  31  chr31_17181872   Sample    G    C        0      0        2 
  31  chr31_17187034     AAsi    C    T        1      2        2 
  31  chr31_17187034     AKia    C    T        0      0        2 
  31  chr31_17187034     AOna    C    T        0      0        2 
  31  chr31_17187034     ASom    C    T        1      2        2 
  31  chr31_17187034     HCab    C    T        0      0        2 
  31  chr31_17187034     HPrz    C    T        0      0        2 
  31  chr31_17187034     ZBoe    C    T        0      0        2 
  31  chr31_17187034     ZGre    C    T        0      0        2 
  31  chr31_17187034     ZHar    C    T        0      0        2 
  31  chr31_17187034   Sample    C    T        0      0        2 
  31  chr31_17190573     AAsi    A    C        0      0        2 
  31  chr31_17190573     AKia    A    C        0      0        2 
  31  chr31_17190573     AOna    A    C        1      2        2 
  31  chr31_17190573     ASom    A    C        0      0        2 
  31  chr31_17190573     HCab    A    C        0      0        2 
  31  chr31_17190573     HPrz    A    C        0      0        2 
  31  chr31_17190573     ZBoe    A    C        0      0        2 
  31  chr31_17190573     ZGre    A    C        0      0        2 
  31  chr31_17190573     ZHar    A    C        0      0        2 
  31  chr31_17190573   Sample    A    C        0      0        2 
  31  chr31_17191211     AAsi    T    A        0      0        2 
  31  chr31_17191211     AKia    T    A        0      0        2 
  31  chr31_17191211     AOna    T    A        0      0        2 
  31  chr31_17191211     ASom    T    A        0      0        2 
  31  chr31_17191211     HCab    T    A        1      2        2 
  31  chr31_17191211     HPrz    T    A        1      2        2 
  31  chr31_17191211     ZBoe    T    A        0      0        2 
  31  chr31_17191211     ZGre    T    A        0      0        2 
  31  chr31_17191211     ZHar    T    A        0      0        2 
  31  chr31_17191211   Sample    T    A        1      2        2 
  31  chr31_17195089     AAsi    C    T        0      0        2 
  31  chr31_17195089     AKia    C    T        0      0        2 
  31  chr31_17195089     AOna    C    T        0      0        2 
  31  chr31_17195089     ASom    C    T        0      0        2 
  31  chr31_17195089     HCab    C    T        0      0        2 
  31  chr31_17195089     HPrz    C    T        0      0        2 
  31  chr31_17195089     ZBoe    C    T        1      2        2 
  31  chr31_17195089     ZGre    C    T        0      0        2 
  31  chr31_17195089     ZHar    C    T        0      0        2 
  31  chr31_17195089   Sample    C    T        0      0        2 
  31  chr31_17200247     AAsi    A    G        0      0        2 
  31  chr31_17200247     AKia    A    G        0      0        2 
  31  chr31_17200247     AOna    A    G        0      0        2 
  31  chr31_17200247     ASom    A    G        0      0        2 
  31  chr31_17200247     HCab    A    G        1      2        2 
  31  chr31_17200247     HPrz    A    G        1      2        2 
  31  chr31_17200247     ZBoe    A    G        0      0        2 
  31  chr31_17200247     ZGre    A    G        0      0        2 
  31  chr31_17200247     ZHar    A    G        0      0        2 
  31  chr31_17200247   Sample    A    G        1      2        2 
  31  chr31_17203315     AAsi    C    T        0      0        2 
  31  chr31_17203315     AKia    C    T        1      2        2 
  31  chr31_17203315     AOna    C    T        0      0        2 
  31  chr31_17203315     ASom    C    T        0      0        2 
  31  chr31_17203315     HCab    C    T        0      0        2 
  31  chr31_17203315     HPrz    C    T        0      0        2 
  31  chr31_17203315     ZBoe    C    T        0      0        2 
  31  chr31_17203315     ZGre    C    T        0      0        2 
  31  chr31_17203315     ZHar    C    T        0      0        2 
  31  chr31_17203315   Sample    C    T        0      0        2 
  31  chr31_17207411     AAsi    C    T        0      0        2 
  31  chr31_17207411     AKia    C    T        0      0        2 
  31  chr31_17207411     AOna    C    T        0      0        2 
  31  chr31_17207411     ASom    C    T        0      0        2 
  31  chr31_17207411     HCab    C    T        0      0        2 
  31  chr31_17207411     HPrz    C    T        0      0        2 
  31  chr31_17207411     ZBoe    C    T        0      0        2 
  31  chr31_17207411     ZGre    C    T        0      0        2 
  31  chr31_17207411     ZHar    C    T        1      2        2 
  31  chr31_17207411   Sample    C    T        0      0        2 
  31  chr31_17214340     AAsi    T    C        0      0        2 
  31  chr31_17214340     AKia    T    C        0      0        2 
  31  chr31_17214340     AOna    T    C        1      2        2 
  31  chr31_17214340     ASom    T    C        0      0        2 
  31  chr31_17214340     HCab    T    C        0      0        2 
  31  chr31_17214340     HPrz    T    C        0      0        2 
  31  chr31_17214340     ZBoe    T    C        0      0        2 
  31  chr31_17214340     ZGre    T    C        0      0        2 
  31  chr31_17214340     ZHar    T    C        0      0        2 
  31  chr31_17214340   Sample    T    C        0      0        2 
  31  chr31_17226477     AAsi    A    C        0      0        2 
  31  chr31_17226477     AKia    A    C        0      0        2 
  31  chr31_17226477     AOna    A    C        0      0        2 
  31  chr31_17226477     ASom    A    C        0      0        2 
  31  chr31_17226477     HCab    A    C        1      2        2 
  31  chr31_17226477     HPrz    A    C        1      2        2 
  31  chr31_17226477     ZBoe    A    C        0      0        2 
  31  chr31_17226477     ZGre    A    C        0      0        2 
  31  chr31_17226477     ZHar    A    C        0      0        2 
  31  chr31_17226477   Sample    A    C        1      2        2 
  31  chr31_17228707     AAsi    T    C        0      0        2 
  31  chr31_17228707     AKia    T    C        0      0        2 
  31  chr31_17228707     AOna    T    C        0      0        2 
  31  chr31_17228707     ASom    T    C        1      2        2 
  31  chr31_17228707     HCab    T    C        0      0        2 
  31  chr31_17228707     HPrz    T    C        0      0        2 
  31  chr31_17228707     ZBoe    T    C        0      0        2 
  31  chr31_17228707     ZGre    T    C        0      0        2 
  31  chr31_17228707     ZHar    T    C        0      0        2 
  31  chr31_17228707   Sample    T    C        0      0        2 
  31  chr31_17230242     AAsi    C    A        0      0        2 
  31  chr31_17230242     AKia    C    A        0      0        2 
  31  chr31_17230242     AOna    C    A        0      0        2 
  31  chr31_17230242     ASom    C    A        0      0        2 
  31  chr31_17230242     HCab    C    A        1      2        2 
  31  chr31_17230242     HPrz    C    A        1      2        2 
  31  chr31_17230242     ZBoe    C    A        0      0        2 
  31  chr31_17230242     ZGre    C    A        0      0        2 
  31  chr31_17230242     ZHar    C    A        0      0        2 
  31  chr31_17230242   Sample    C    A        1      2        2 
  31  chr31_17241589     AAsi    C    T      0.5      1        2 
  31  chr31_17241589     AKia    C    T        0      0        2 
  31  chr31_17241589     AOna    C    T        0      0        2 
  31  chr31_17241589     ASom    C    T        0      0        2 
  31  chr31_17241589     HCab    C    T        0      0        2 
  31  chr31_17241589     HPrz    C    T        0      0        2 
  31  chr31_17241589     ZBoe    C    T        0      0        2 
  31  chr31_17241589     ZGre    C    T        0      0        2 
  31  chr31_17241589     ZHar    C    T        0      0        2 
  31  chr31_17241589   Sample    C    T        0      0        2 
  31  chr31_17246093     AAsi    G    T        0      0        2 
  31  chr31_17246093     AKia    G    T        1      2        2 
  31  chr31_17246093     AOna    G    T        0      0        2 
  31  chr31_17246093     ASom    G    T        0      0        2 
  31  chr31_17246093     HCab    G    T        0      0        2 
  31  chr31_17246093     HPrz    G    T        0      0        2 
  31  chr31_17246093     ZBoe    G    T        0      0        2 
  31  chr31_17246093     ZGre    G    T        0      0        2 
  31  chr31_17246093     ZHar    G    T        0      0        2 
  31  chr31_17246093   Sample    G    T        0      0        2 
  31  chr31_17257114     AAsi    C    T        0      0        2 
  31  chr31_17257114     AKia    C    T        0      0        2 
  31  chr31_17257114     AOna    C    T        0      0        2 
  31  chr31_17257114     ASom    C    T        0      0        2 
  31  chr31_17257114     HCab    C    T        0      0        2 
  31  chr31_17257114     HPrz    C    T        0      0        2 
  31  chr31_17257114     ZBoe    C    T        1      2        2 
  31  chr31_17257114     ZGre    C    T        1      2        2 
  31  chr31_17257114     ZHar    C    T        1      2        2 
  31  chr31_17257114   Sample    C    T        0      0        2 
  31  chr31_17266088     AAsi    G    A        1      2        2 
  31  chr31_17266088     AKia    G    A        1      2        2 
  31  chr31_17266088     AOna    G    A        1      2        2 
  31  chr31_17266088     ASom    G    A        1      2        2 
  31  chr31_17266088     HCab    G    A        0      0        2 
  31  chr31_17266088     HPrz    G    A        0      0        2 
  31  chr31_17266088     ZBoe    G    A        0      0        2 
  31  chr31_17266088     ZGre    G    A        0      0        2 
  31  chr31_17266088     ZHar    G    A        0      0        2 
  31  chr31_17266088   Sample    G    A        0      0        2 
  31  chr31_17267933     AAsi    G    A        0      0        2 
  31  chr31_17267933     AKia    G    A        0      0        2 
  31  chr31_17267933     AOna    G    A        0      0        2 
  31  chr31_17267933     ASom    G    A        0      0        2 
  31  chr31_17267933     HCab    G    A        1      2        2 
  31  chr31_17267933     HPrz    G    A        1      2        2 
  31  chr31_17267933     ZBoe    G    A        0      0        2 
  31  chr31_17267933     ZGre    G    A        0      0        2 
  31  chr31_17267933     ZHar    G    A        0      0        2 
  31  chr31_17267933   Sample    G    A        1      2        2 
  31  chr31_17268022     AAsi    G    A        0      0        2 
  31  chr31_17268022     AKia    G    A        0      0        2 
  31  chr31_17268022     AOna    G    A        0      0        2 
  31  chr31_17268022     ASom    G    A        0      0        2 
  31  chr31_17268022     HCab    G    A        1      2        2 
  31  chr31_17268022     HPrz    G    A        1      2        2 
  31  chr31_17268022     ZBoe    G    A        0      0        2 
  31  chr31_17268022     ZGre    G    A        0      0        2 
  31  chr31_17268022     ZHar    G    A        0      0        2 
  31  chr31_17268022   Sample    G    A        1      2        2 
  31  chr31_17270074     AAsi    A    G        0      0        2 
  31  chr31_17270074     AKia    A    G        0      0        2 
  31  chr31_17270074     AOna    A    G        0      0        2 
  31  chr31_17270074     ASom    A    G        0      0        2 
  31  chr31_17270074     HCab    A    G        0      0        2 
  31  chr31_17270074     HPrz    A    G      0.5      1        2 
  31  chr31_17270074     ZBoe    A    G        0      0        2 
  31  chr31_17270074     ZGre    A    G        0      0        2 
  31  chr31_17270074     ZHar    A    G        0      0        2 
  31  chr31_17270074   Sample    A    G        0      0        2 
  31  chr31_17274724     AAsi    T    A        0      0        2 
  31  chr31_17274724     AKia    T    A        0      0        2 
  31  chr31_17274724     AOna    T    A        1      2        2 
  31  chr31_17274724     ASom    T    A        0      0        2 
  31  chr31_17274724     HCab    T    A        0      0        2 
  31  chr31_17274724     HPrz    T    A        0      0        2 
  31  chr31_17274724     ZBoe    T    A        0      0        2 
  31  chr31_17274724     ZGre    T    A        0      0        2 
  31  chr31_17274724     ZHar    T    A        0      0        2 
  31  chr31_17274724   Sample    T    A        0      0        2 
  31  chr31_17274730     AAsi    A    G        0      0        2 
  31  chr31_17274730     AKia    A    G        0      0        2 
  31  chr31_17274730     AOna    A    G        0      0        2 
  31  chr31_17274730     ASom    A    G        1      2        2 
  31  chr31_17274730     HCab    A    G        0      0        2 
  31  chr31_17274730     HPrz    A    G        0      0        2 
  31  chr31_17274730     ZBoe    A    G        0      0        2 
  31  chr31_17274730     ZGre    A    G        0      0        2 
  31  chr31_17274730     ZHar    A    G        0      0        2 
  31  chr31_17274730   Sample    A    G        0      0        2 
  31  chr31_17280815     AAsi    C    G        0      0        2 
  31  chr31_17280815     AKia    C    G        0      0        2 
  31  chr31_17280815     AOna    C    G        0      0        2 
  31  chr31_17280815     ASom    C    G        0      0        2 
  31  chr31_17280815     HCab    C    G        1      2        2 
  31  chr31_17280815     HPrz    C    G        1      2        2 
  31  chr31_17280815     ZBoe    C    G        0      0        2 
  31  chr31_17280815     ZGre    C    G        0      0        2 
  31  chr31_17280815     ZHar    C    G        0      0        2 
  31  chr31_17280815   Sample    C    G        1      2        2 
  31  chr31_17281312     AAsi    T    C        0      0        2 
  31  chr31_17281312     AKia    T    C        0      0        2 
  31  chr31_17281312     AOna    T    C        0      0        2 
  31  chr31_17281312     ASom    T    C        0      0        2 
  31  chr31_17281312     HCab    T    C        0      0        2 
  31  chr31_17281312     HPrz    T    C        0      0        2 
  31  chr31_17281312     ZBoe    T    C      0.5      1        2 
  31  chr31_17281312     ZGre    T    C        0      0        2 
  31  chr31_17281312     ZHar    T    C        0      0        2 
  31  chr31_17281312   Sample    T    C        0      0        2 
  31  chr31_17282181     AAsi    G    C        0      0        2 
  31  chr31_17282181     AKia    G    C        1      2        2 
  31  chr31_17282181     AOna    G    C        0      0        2 
  31  chr31_17282181     ASom    G    C        0      0        2 
  31  chr31_17282181     HCab    G    C        0      0        2 
  31  chr31_17282181     HPrz    G    C        0      0        2 
  31  chr31_17282181     ZBoe    G    C        0      0        2 
  31  chr31_17282181     ZGre    G    C        0      0        2 
  31  chr31_17282181     ZHar    G    C        0      0        2 
  31  chr31_17282181   Sample    G    C        0      0        2 
  31  chr31_17282262     AAsi    T    C        0      0        2 
  31  chr31_17282262     AKia    T    C        0      0        2 
  31  chr31_17282262     AOna    T    C        0      0        2 
  31  chr31_17282262     ASom    T    C        0      0        2 
  31  chr31_17282262     HCab    T    C        1      2        2 
  31  chr31_17282262     HPrz    T    C      0.5      1        2 
  31  chr31_17282262     ZBoe    T    C        0      0        2 
  31  chr31_17282262     ZGre    T    C        0      0        2 
  31  chr31_17282262     ZHar    T    C        0      0        2 
  31  chr31_17282262   Sample    T    C        1      2        2 
  31  chr31_17294189     AAsi    A    G        0      0        2 
  31  chr31_17294189     AKia    A    G        0      0        2 
  31  chr31_17294189     AOna    A    G        0      0        2 
  31  chr31_17294189     ASom    A    G        0      0        2 
  31  chr31_17294189     HCab    A    G        1      2        2 
  31  chr31_17294189     HPrz    A    G        1      2        2 
  31  chr31_17294189     ZBoe    A    G        0      0        2 
  31  chr31_17294189     ZGre    A    G        0      0        2 
  31  chr31_17294189     ZHar    A    G        0      0        2 
  31  chr31_17294189   Sample    A    G        1      2        2 
  31  chr31_17297945     AAsi    T    C        0      0        2 
  31  chr31_17297945     AKia    T    C        0      0        2 
  31  chr31_17297945     AOna    T    C        1      2        2 
  31  chr31_17297945     ASom    T    C        0      0        2 
  31  chr31_17297945     HCab    T    C        0      0        2 
  31  chr31_17297945     HPrz    T    C        0      0        2 
  31  chr31_17297945     ZBoe    T    C        0      0        2 
  31  chr31_17297945     ZGre    T    C        0      0        2 
  31  chr31_17297945     ZHar    T    C        0      0        2 
  31  chr31_17297945   Sample    T    C        0      0        2 
  31  chr31_17299851     AAsi    T    C        0      0        2 
  31  chr31_17299851     AKia    T    C        0      0        2 
  31  chr31_17299851     AOna    T    C        0      0        2 
  31  chr31_17299851     ASom    T    C        0      0        2 
  31  chr31_17299851     HCab    T    C      0.5      1        2 
  31  chr31_17299851     HPrz    T    C        0      0        2 
  31  chr31_17299851     ZBoe    T    C        0      0        2 
  31  chr31_17299851     ZGre    T    C        0      0        2 
  31  chr31_17299851     ZHar    T    C        0      0        2 
  31  chr31_17299851   Sample    T    C        0      0        2 
  31  chr31_17300057     AAsi    T    C        0      0        2 
  31  chr31_17300057     AKia    T    C        0      0        2 
  31  chr31_17300057     AOna    T    C        0      0        2 
  31  chr31_17300057     ASom    T    C        0      0        2 
  31  chr31_17300057     HCab    T    C        0      0        2 
  31  chr31_17300057     HPrz    T    C        0      0        2 
  31  chr31_17300057     ZBoe    T    C        0      0        2 
  31  chr31_17300057     ZGre    T    C        1      2        2 
  31  chr31_17300057     ZHar    T    C        0      0        2 
  31  chr31_17300057   Sample    T    C        1      2        2 
  31  chr31_17305805     AAsi    T    G        0      0        2 
  31  chr31_17305805     AKia    T    G        0      0        2 
  31  chr31_17305805     AOna    T    G        0      0        2 
  31  chr31_17305805     ASom    T    G        0      0        2 
  31  chr31_17305805     HCab    T    G        0      0        2 
  31  chr31_17305805     HPrz    T    G        0      0        2 
  31  chr31_17305805     ZBoe    T    G        0      0        2 
  31  chr31_17305805     ZGre    T    G        1      2        2 
  31  chr31_17305805     ZHar    T    G        0      0        2 
  31  chr31_17305805   Sample    T    G        0      0        2 
  31  chr31_17314081     AAsi    C    A        0      0        2 
  31  chr31_17314081     AKia    C    A      0.5      1        2 
  31  chr31_17314081     AOna    C    A        0      0        2 
  31  chr31_17314081     ASom    C    A        0      0        2 
  31  chr31_17314081     HCab    C    A        0      0        2 
  31  chr31_17314081     HPrz    C    A        0      0        2 
  31  chr31_17314081     ZBoe    C    A        0      0        2 
  31  chr31_17314081     ZGre    C    A        0      0        2 
  31  chr31_17314081     ZHar    C    A        0      0        2 
  31  chr31_17314081   Sample    C    A        0      0        2 
  31  chr31_17314632     AAsi    A    T        0      0        2 
  31  chr31_17314632     AKia    A    T        0      0        2 
  31  chr31_17314632     AOna    A    T        0      0        2 
  31  chr31_17314632     ASom    A    T        0      0        2 
  31  chr31_17314632     HCab    A    T      0.5      1        2 
  31  chr31_17314632     HPrz    A    T        0      0        2 
  31  chr31_17314632     ZBoe    A    T        0      0        2 
  31  chr31_17314632     ZGre    A    T        0      0        2 
  31  chr31_17314632     ZHar    A    T        0      0        2 
  31  chr31_17314632   Sample    A    T        1      2        2 
  31  chr31_17318638     AAsi    C    T        0      0        2 
  31  chr31_17318638     AKia    C    T        0      0        2 
  31  chr31_17318638     AOna    C    T        0      0        2 
  31  chr31_17318638     ASom    C    T        0      0        2 
  31  chr31_17318638     HCab    C    T        0      0        2 
  31  chr31_17318638     HPrz    C    T        0      0        2 
  31  chr31_17318638     ZBoe    C    T        1      2        2 
  31  chr31_17318638     ZGre    C    T        0      0        2 
  31  chr31_17318638     ZHar    C    T        0      0        2 
  31  chr31_17318638   Sample    C    T        0      0        2 
  31  chr31_17321437     AAsi    T    C        1      2        2 
  31  chr31_17321437     AKia    T    C        0      0        2 
  31  chr31_17321437     AOna    T    C        0      0        2 
  31  chr31_17321437     ASom    T    C        1      2        2 
  31  chr31_17321437     HCab    T    C        0      0        2 
  31  chr31_17321437     HPrz    T    C        0      0        2 
  31  chr31_17321437     ZBoe    T    C        0      0        2 
  31  chr31_17321437     ZGre    T    C        0      0        2 
  31  chr31_17321437     ZHar    T    C        0      0        2 
  31  chr31_17321437   Sample    T    C        1      2        2 
  31  chr31_17338037     AAsi    A    C        0      0        2 
  31  chr31_17338037     AKia    A    C        0      0        2 
  31  chr31_17338037     AOna    A    C        0      0        2 
  31  chr31_17338037     ASom    A    C        0      0        2 
  31  chr31_17338037     HCab    A    C        1      2        2 
  31  chr31_17338037     HPrz    A    C        1      2        2 
  31  chr31_17338037     ZBoe    A    C        0      0        2 
  31  chr31_17338037     ZGre    A    C        0      0        2 
  31  chr31_17338037     ZHar    A    C        0      0        2 
  31  chr31_17338037   Sample    A    C        1      2        2 
  31  chr31_17342841     AAsi    T    G        0      0        2 
  31  chr31_17342841     AKia    T    G        0      0        2 
  31  chr31_17342841     AOna    T    G        0      0        2 
  31  chr31_17342841     ASom    T    G        0      0        2 
  31  chr31_17342841     HCab    T    G        1      2        2 
  31  chr31_17342841     HPrz    T    G        1      2        2 
  31  chr31_17342841     ZBoe    T    G        0      0        2 
  31  chr31_17342841     ZGre    T    G        0      0        2 
  31  chr31_17342841     ZHar    T    G        0      0        2 
  31  chr31_17342841   Sample    T    G        1      2        2 
  31  chr31_17347970     AAsi    G    T        0      0        2 
  31  chr31_17347970     AKia    G    T        0      0        2 
  31  chr31_17347970     AOna    G    T        0      0        2 
  31  chr31_17347970     ASom    G    T        0      0        2 
  31  chr31_17347970     HCab    G    T        0      0        2 
  31  chr31_17347970     HPrz    G    T        0      0        2 
  31  chr31_17347970     ZBoe    G    T      0.5      1        2 
  31  chr31_17347970     ZGre    G    T        0      0        2 
  31  chr31_17347970     ZHar    G    T        0      0        2 
  31  chr31_17347970   Sample    G    T        0      0        2 
  31  chr31_17352479     AAsi    T    C        0      0        2 
  31  chr31_17352479     AKia    T    C        0      0        2 
  31  chr31_17352479     AOna    T    C        0      0        2 
  31  chr31_17352479     ASom    T    C        0      0        2 
  31  chr31_17352479     HCab    T    C      0.5      1        2 
  31  chr31_17352479     HPrz    T    C        0      0        2 
  31  chr31_17352479     ZBoe    T    C        0      0        2 
  31  chr31_17352479     ZGre    T    C        0      0        2 
  31  chr31_17352479     ZHar    T    C        0      0        2 
  31  chr31_17352479   Sample    T    C        0      0        2 
  31  chr31_17356912     AAsi    G    T        0      0        2 
  31  chr31_17356912     AKia    G    T        0      0        2 
  31  chr31_17356912     AOna    G    T        0      0        2 
  31  chr31_17356912     ASom    G    T        0      0        2 
  31  chr31_17356912     HCab    G    T        0      0        2 
  31  chr31_17356912     HPrz    G    T        0      0        2 
  31  chr31_17356912     ZBoe    G    T        1      2        2 
  31  chr31_17356912     ZGre    G    T        1      2        2 
  31  chr31_17356912     ZHar    G    T        0      0        2 
  31  chr31_17356912   Sample    G    T        0      0        2 
  31  chr31_17369807     AAsi    T    C        1      2        2 
  31  chr31_17369807     AKia    T    C        0      0        2 
  31  chr31_17369807     AOna    T    C        0      0        2 
  31  chr31_17369807     ASom    T    C        0      0        2 
  31  chr31_17369807     HCab    T    C        0      0        2 
  31  chr31_17369807     HPrz    T    C        0      0        2 
  31  chr31_17369807     ZBoe    T    C        0      0        2 
  31  chr31_17369807     ZGre    T    C        0      0        2 
  31  chr31_17369807     ZHar    T    C        0      0        2 
  31  chr31_17369807   Sample    T    C        0      0        2 
  31  chr31_17376773     AAsi    A    G        0      0        2 
  31  chr31_17376773     AKia    A    G        0      0        2 
  31  chr31_17376773     AOna    A    G        1      2        2 
  31  chr31_17376773     ASom    A    G        0      0        2 
  31  chr31_17376773     HCab    A    G        0      0        2 
  31  chr31_17376773     HPrz    A    G        0      0        2 
  31  chr31_17376773     ZBoe    A    G        0      0        2 
  31  chr31_17376773     ZGre    A    G        0      0        2 
  31  chr31_17376773     ZHar    A    G        0      0        2 
  31  chr31_17376773   Sample    A    G        0      0        2 
  31  chr31_17395151     AAsi    A    G        0      0        2 
  31  chr31_17395151     AKia    A    G        0      0        2 
  31  chr31_17395151     AOna    A    G        0      0        2 
  31  chr31_17395151     ASom    A    G        0      0        2 
  31  chr31_17395151     HCab    A    G        1      2        2 
  31  chr31_17395151     HPrz    A    G        1      2        2 
  31  chr31_17395151     ZBoe    A    G        0      0        2 
  31  chr31_17395151     ZGre    A    G        0      0        2 
  31  chr31_17395151     ZHar    A    G        0      0        2 
  31  chr31_17395151   Sample    A    G        1      2        2 
  31  chr31_17404819     AAsi    A    G        0      0        2 
  31  chr31_17404819     AKia    A    G        0      0        2 
  31  chr31_17404819     AOna    A    G        0      0        2 
  31  chr31_17404819     ASom    A    G        0      0        2 
  31  chr31_17404819     HCab    A    G        1      2        2 
  31  chr31_17404819     HPrz    A    G        1      2        2 
  31  chr31_17404819     ZBoe    A    G        0      0        2 
  31  chr31_17404819     ZGre    A    G        0      0        2 
  31  chr31_17404819     ZHar    A    G        0      0        2 
  31  chr31_17404819   Sample    A    G        1      2        2 
  31  chr31_17409857     AAsi    C    T        0      0        2 
  31  chr31_17409857     AKia    C    T        1      2        2 
  31  chr31_17409857     AOna    C    T        0      0        2 
  31  chr31_17409857     ASom    C    T        0      0        2 
  31  chr31_17409857     HCab    C    T        0      0        2 
  31  chr31_17409857     HPrz    C    T        0      0        2 
  31  chr31_17409857     ZBoe    C    T        0      0        2 
  31  chr31_17409857     ZGre    C    T        0      0        2 
  31  chr31_17409857     ZHar    C    T        0      0        2 
  31  chr31_17409857   Sample    C    T        0      0        2 
  31  chr31_17421150     AAsi    C    T        1      2        2 
  31  chr31_17421150     AKia    C    T        0      0        2 
  31  chr31_17421150     AOna    C    T        0      0        2 
  31  chr31_17421150     ASom    C    T        1      2        2 
  31  chr31_17421150     HCab    C    T        1      2        2 
  31  chr31_17421150     HPrz    C    T        1      2        2 
  31  chr31_17421150     ZBoe    C    T        0      0        2 
  31  chr31_17421150     ZGre    C    T        0      0        2 
  31  chr31_17421150     ZHar    C    T        0      0        2 
  31  chr31_17421150   Sample    C    T        1      2        2 
  31  chr31_17422810     AAsi    G    A        0      0        2 
  31  chr31_17422810     AKia    G    A        0      0        2 
  31  chr31_17422810     AOna    G    A        0      0        2 
  31  chr31_17422810     ASom    G    A        0      0        2 
  31  chr31_17422810     HCab    G    A        1      2        2 
  31  chr31_17422810     HPrz    G    A        1      2        2 
  31  chr31_17422810     ZBoe    G    A        0      0        2 
  31  chr31_17422810     ZGre    G    A        0      0        2 
  31  chr31_17422810     ZHar    G    A        0      0        2 
  31  chr31_17422810   Sample    G    A        1      2        2 
```
