## Supplementary File 8. Zonkey (Schubert et al. 2017) report for donkey specimen Ancient8. for "No genetic evidence yet for hinnies at Mazongshan (400-160 BCE), northwestern China": incl_ts.frq.strat (part 312 of 313)

```
  31  chr31_17427376     AAsi    T    A        0      0        2 
  31  chr31_17427376     AKia    T    A        0      0        2 
  31  chr31_17427376     AOna    T    A        0      0        2 
  31  chr31_17427376     ASom    T    A        0      0        2 
  31  chr31_17427376     HCab    T    A        0      0        2 
  31  chr31_17427376     HPrz    T    A        0      0        2 
  31  chr31_17427376     ZBoe    T    A        0      0        2 
  31  chr31_17427376     ZGre    T    A      0.5      1        2 
  31  chr31_17427376     ZHar    T    A        0      0        2 
  31  chr31_17427376   Sample    T    A        0      0        2 
  31  chr31_17429195     AAsi    C    A        0      0        2 
  31  chr31_17429195     AKia    C    A        0      0        2 
  31  chr31_17429195     AOna    C    A        0      0        2 
  31  chr31_17429195     ASom    C    A        0      0        2 
  31  chr31_17429195     HCab    C    A        1      2        2 
  31  chr31_17429195     HPrz    C    A        1      2        2 
  31  chr31_17429195     ZBoe    C    A        0      0        2 
  31  chr31_17429195     ZGre    C    A        0      0        2 
  31  chr31_17429195     ZHar    C    A        0      0        2 
  31  chr31_17429195   Sample    C    A        1      2        2 
  31  chr31_17430561     AAsi    T    C        0      0        2 
  31  chr31_17430561     AKia    T    C        0      0        2 
  31  chr31_17430561     AOna    T    C        0      0        2 
  31  chr31_17430561     ASom    T    C        0      0        2 
  31  chr31_17430561     HCab    T    C        1      2        2 
  31  chr31_17430561     HPrz    T    C        1      2        2 
  31  chr31_17430561     ZBoe    T    C        0      0        2 
  31  chr31_17430561     ZGre    T    C        0      0        2 
  31  chr31_17430561     ZHar    T    C        0      0        2 
  31  chr31_17430561   Sample    T    C        1      2        2 
  31  chr31_17434633     AAsi    T    C        0      0        2 
  31  chr31_17434633     AKia    T    C        0      0        2 
  31  chr31_17434633     AOna    T    C        0      0        2 
  31  chr31_17434633     ASom    T    C        0      0        2 
  31  chr31_17434633     HCab    T    C        0      0        2 
  31  chr31_17434633     HPrz    T    C        0      0        2 
  31  chr31_17434633     ZBoe    T    C        0      0        2 
  31  chr31_17434633     ZGre    T    C      0.5      1        2 
  31  chr31_17434633     ZHar    T    C        0      0        2 
  31  chr31_17434633   Sample    T    C        0      0        2 
  31  chr31_17435989     AAsi    A    C        0      0        2 
  31  chr31_17435989     AKia    A    C        0      0        2 
  31  chr31_17435989     AOna    A    C        0      0        2 
  31  chr31_17435989     ASom    A    C        0      0        2 
  31  chr31_17435989     HCab    A    C        1      2        2 
  31  chr31_17435989     HPrz    A    C        1      2        2 
  31  chr31_17435989     ZBoe    A    C        0      0        2 
  31  chr31_17435989     ZGre    A    C        0      0        2 
  31  chr31_17435989     ZHar    A    C        0      0        2 
  31  chr31_17435989   Sample    A    C        1      2        2 
  31  chr31_17437981     AAsi    T    C        0      0        2 
  31  chr31_17437981     AKia    T    C        0      0        2 
  31  chr31_17437981     AOna    T    C        0      0        2 
  31  chr31_17437981     ASom    T    C        0      0        2 
  31  chr31_17437981     HCab    T    C        1      2        2 
  31  chr31_17437981     HPrz    T    C        1      2        2 
  31  chr31_17437981     ZBoe    T    C        0      0        2 
  31  chr31_17437981     ZGre    T    C        0      0        2 
  31  chr31_17437981     ZHar    T    C        0      0        2 
  31  chr31_17437981   Sample    T    C        1      2        2 
  31  chr31_17449119     AAsi    T    C        0      0        2 
  31  chr31_17449119     AKia    T    C        0      0        2 
  31  chr31_17449119     AOna    T    C        0      0        2 
  31  chr31_17449119     ASom    T    C        0      0        2 
  31  chr31_17449119     HCab    T    C        0      0        2 
  31  chr31_17449119     HPrz    T    C        0      0        2 
  31  chr31_17449119     ZBoe    T    C        0      0        2 
  31  chr31_17449119     ZGre    T    C        0      0        2 
  31  chr31_17449119     ZHar    T    C        1      2        2 
  31  chr31_17449119   Sample    T    C        0      0        2 
  31  chr31_17452825     AAsi    T    C        0      0        2 
  31  chr31_17452825     AKia    T    C        0      0        2 
  31  chr31_17452825     AOna    T    C        0      0        2 
  31  chr31_17452825     ASom    T    C        0      0        2 
  31  chr31_17452825     HCab    T    C        0      0        2 
  31  chr31_17452825     HPrz    T    C        0      0        2 
  31  chr31_17452825     ZBoe    T    C      0.5      1        2 
  31  chr31_17452825     ZGre    T    C        0      0        2 
  31  chr31_17452825     ZHar    T    C        0      0        2 
  31  chr31_17452825   Sample    T    C        0      0        2 
  31  chr31_17453412     AAsi    G    A        0      0        2 
  31  chr31_17453412     AKia    G    A        0      0        2 
  31  chr31_17453412     AOna    G    A        0      0        2 
  31  chr31_17453412     ASom    G    A        0      0        2 
  31  chr31_17453412     HCab    G    A        1      2        2 
  31  chr31_17453412     HPrz    G    A        1      2        2 
  31  chr31_17453412     ZBoe    G    A        0      0        2 
  31  chr31_17453412     ZGre    G    A        0      0        2 
  31  chr31_17453412     ZHar    G    A        0      0        2 
  31  chr31_17453412   Sample    G    A        1      2        2 
  31  chr31_17459140     AAsi    T    C        0      0        2 
  31  chr31_17459140     AKia    T    C        0      0        2 
  31  chr31_17459140     AOna    T    C        0      0        2 
  31  chr31_17459140     ASom    T    C        0      0        2 
  31  chr31_17459140     HCab    T    C        1      2        2 
  31  chr31_17459140     HPrz    T    C        1      2        2 
  31  chr31_17459140     ZBoe    T    C        0      0        2 
  31  chr31_17459140     ZGre    T    C        0      0        2 
  31  chr31_17459140     ZHar    T    C        0      0        2 
  31  chr31_17459140   Sample    T    C        1      2        2 
  31  chr31_17461217     AAsi    T    G        1      2        2 
  31  chr31_17461217     AKia    T    G        0      0        2 
  31  chr31_17461217     AOna    T    G        0      0        2 
  31  chr31_17461217     ASom    T    G        1      2        2 
  31  chr31_17461217     HCab    T    G        0      0        2 
  31  chr31_17461217     HPrz    T    G        0      0        2 
  31  chr31_17461217     ZBoe    T    G        0      0        2 
  31  chr31_17461217     ZGre    T    G        0      0        2 
  31  chr31_17461217     ZHar    T    G        0      0        2 
  31  chr31_17461217   Sample    T    G        0      0        2 
  31  chr31_17461632     AAsi    C    T        0      0        2 
  31  chr31_17461632     AKia    C    T        0      0        2 
  31  chr31_17461632     AOna    C    T        0      0        2 
  31  chr31_17461632     ASom    C    T        0      0        2 
  31  chr31_17461632     HCab    C    T        0      0        2 
  31  chr31_17461632     HPrz    C    T        0      0        2 
  31  chr31_17461632     ZBoe    C    T        1      2        2 
  31  chr31_17461632     ZGre    C    T        0      0        2 
  31  chr31_17461632     ZHar    C    T        0      0        2 
  31  chr31_17461632   Sample    C    T        0      0        2 
  31  chr31_17462708     AAsi    A    G        0      0        2 
  31  chr31_17462708     AKia    A    G        0      0        2 
  31  chr31_17462708     AOna    A    G        0      0        2 
  31  chr31_17462708     ASom    A    G        0      0        2 
  31  chr31_17462708     HCab    A    G      0.5      1        2 
  31  chr31_17462708     HPrz    A    G        0      0        2 
  31  chr31_17462708     ZBoe    A    G        0      0        2 
  31  chr31_17462708     ZGre    A    G        0      0        2 
  31  chr31_17462708     ZHar    A    G        0      0        2 
  31  chr31_17462708   Sample    A    G        0      0        2 
  31  chr31_17469910     AAsi    G    A        0      0        2 
  31  chr31_17469910     AKia    G    A        0      0        2 
  31  chr31_17469910     AOna    G    A        0      0        2 
  31  chr31_17469910     ASom    G    A        0      0        2 
  31  chr31_17469910     HCab    G    A        0      0        2 
  31  chr31_17469910     HPrz    G    A        0      0        2 
  31  chr31_17469910     ZBoe    G    A      0.5      1        2 
  31  chr31_17469910     ZGre    G    A        0      0        2 
  31  chr31_17469910     ZHar    G    A        0      0        2 
  31  chr31_17469910   Sample    G    A        0      0        2 
  31  chr31_17478572     AAsi    A    G        0      0        2 
  31  chr31_17478572     AKia    A    G        0      0        2 
  31  chr31_17478572     AOna    A    G        0      0        2 
  31  chr31_17478572     ASom    A    G        0      0        2 
  31  chr31_17478572     HCab    A    G        0      0        2 
  31  chr31_17478572     HPrz    A    G        0      0        2 
  31  chr31_17478572     ZBoe    A    G        0      0        2 
  31  chr31_17478572     ZGre    A    G        1      2        2 
  31  chr31_17478572     ZHar    A    G        0      0        2 
  31  chr31_17478572   Sample    A    G        0      0        2 
  31  chr31_17485009     AAsi    T    C        0      0        2 
  31  chr31_17485009     AKia    T    C        0      0        2 
  31  chr31_17485009     AOna    T    C        0      0        2 
  31  chr31_17485009     ASom    T    C        0      0        2 
  31  chr31_17485009     HCab    T    C        0      0        2 
  31  chr31_17485009     HPrz    T    C        0      0        2 
  31  chr31_17485009     ZBoe    T    C        1      2        2 
  31  chr31_17485009     ZGre    T    C        0      0        2 
  31  chr31_17485009     ZHar    T    C        0      0        2 
  31  chr31_17485009   Sample    T    C        0      0        2 
  31  chr31_17487001     AAsi    T    C        0      0        2 
  31  chr31_17487001     AKia    T    C        1      2        2 
  31  chr31_17487001     AOna    T    C        1      2        2 
  31  chr31_17487001     ASom    T    C        0      0        2 
  31  chr31_17487001     HCab    T    C        0      0        2 
  31  chr31_17487001     HPrz    T    C        0      0        2 
  31  chr31_17487001     ZBoe    T    C        0      0        2 
  31  chr31_17487001     ZGre    T    C        0      0        2 
  31  chr31_17487001     ZHar    T    C        0      0        2 
  31  chr31_17487001   Sample    T    C        0      0        2 
  31  chr31_17493275     AAsi    G    T        0      0        2 
  31  chr31_17493275     AKia    G    T        0      0        2 
  31  chr31_17493275     AOna    G    T        0      0        2 
  31  chr31_17493275     ASom    G    T        0      0        2 
  31  chr31_17493275     HCab    G    T        1      2        2 
  31  chr31_17493275     HPrz    G    T        1      2        2 
  31  chr31_17493275     ZBoe    G    T        0      0        2 
  31  chr31_17493275     ZGre    G    T        0      0        2 
  31  chr31_17493275     ZHar    G    T        0      0        2 
  31  chr31_17493275   Sample    G    T        1      2        2 
  31  chr31_17497565     AAsi    C    A        0      0        2 
  31  chr31_17497565     AKia    C    A        0      0        2 
  31  chr31_17497565     AOna    C    A        0      0        2 
  31  chr31_17497565     ASom    C    A        0      0        2 
  31  chr31_17497565     HCab    C    A        1      2        2 
  31  chr31_17497565     HPrz    C    A        1      2        2 
  31  chr31_17497565     ZBoe    C    A        0      0        2 
  31  chr31_17497565     ZGre    C    A        0      0        2 
  31  chr31_17497565     ZHar    C    A        0      0        2 
  31  chr31_17497565   Sample    C    A        1      2        2 
  31  chr31_17501148     AAsi    G    A        0      0        2 
  31  chr31_17501148     AKia    G    A        0      0        2 
  31  chr31_17501148     AOna    G    A        0      0        2 
  31  chr31_17501148     ASom    G    A        0      0        2 
  31  chr31_17501148     HCab    G    A        0      0        2 
  31  chr31_17501148     HPrz    G    A      0.5      1        2 
  31  chr31_17501148     ZBoe    G    A        0      0        2 
  31  chr31_17501148     ZGre    G    A        0      0        2 
  31  chr31_17501148     ZHar    G    A        0      0        2 
  31  chr31_17501148   Sample    G    A        0      0        2 
  31  chr31_17501812     AAsi    A    T        0      0        2 
  31  chr31_17501812     AKia    A    T        0      0        2 
  31  chr31_17501812     AOna    A    T        1      2        2 
  31  chr31_17501812     ASom    A    T        0      0        2 
  31  chr31_17501812     HCab    A    T        0      0        2 
  31  chr31_17501812     HPrz    A    T        0      0        2 
  31  chr31_17501812     ZBoe    A    T        0      0        2 
  31  chr31_17501812     ZGre    A    T        0      0        2 
  31  chr31_17501812     ZHar    A    T        0      0        2 
  31  chr31_17501812   Sample    A    T        0      0        2 
  31  chr31_17511901     AAsi    T    C        0      0        2 
  31  chr31_17511901     AKia    T    C        0      0        2 
  31  chr31_17511901     AOna    T    C        0      0        2 
  31  chr31_17511901     ASom    T    C        0      0        2 
  31  chr31_17511901     HCab    T    C        0      0        2 
  31  chr31_17511901     HPrz    T    C        0      0        2 
  31  chr31_17511901     ZBoe    T    C      0.5      1        2 
  31  chr31_17511901     ZGre    T    C        0      0        2 
  31  chr31_17511901     ZHar    T    C        0      0        2 
  31  chr31_17511901   Sample    T    C        0      0        2 
  31  chr31_17514510     AAsi    T    C        0      0        2 
  31  chr31_17514510     AKia    T    C        0      0        2 
  31  chr31_17514510     AOna    T    C        0      0        2 
  31  chr31_17514510     ASom    T    C        0      0        2 
  31  chr31_17514510     HCab    T    C        0      0        2 
  31  chr31_17514510     HPrz    T    C        0      0        2 
  31  chr31_17514510     ZBoe    T    C        0      0        2 
  31  chr31_17514510     ZGre    T    C        0      0        2 
  31  chr31_17514510     ZHar    T    C        1      2        2 
  31  chr31_17514510   Sample    T    C        0      0        2 
  31  chr31_17515128     AAsi    A    G        0      0        2 
  31  chr31_17515128     AKia    A    G        0      0        2 
  31  chr31_17515128     AOna    A    G        0      0        2 
  31  chr31_17515128     ASom    A    G        0      0        2 
  31  chr31_17515128     HCab    A    G        0      0        2 
  31  chr31_17515128     HPrz    A    G      0.5      1        2 
  31  chr31_17515128     ZBoe    A    G        0      0        2 
  31  chr31_17515128     ZGre    A    G        0      0        2 
  31  chr31_17515128     ZHar    A    G        0      0        2 
  31  chr31_17515128   Sample    A    G        0      0        2 
  31  chr31_17518370     AAsi    T    C        0      0        2 
  31  chr31_17518370     AKia    T    C        0      0        2 
  31  chr31_17518370     AOna    T    C        0      0        2 
  31  chr31_17518370     ASom    T    C        0      0        2 
  31  chr31_17518370     HCab    T    C        1      2        2 
  31  chr31_17518370     HPrz    T    C        1      2        2 
  31  chr31_17518370     ZBoe    T    C        0      0        2 
  31  chr31_17518370     ZGre    T    C        0      0        2 
  31  chr31_17518370     ZHar    T    C        0      0        2 
  31  chr31_17518370   Sample    T    C        1      2        2 
  31  chr31_17526068     AAsi    T    G        0      0        2 
  31  chr31_17526068     AKia    T    G        0      0        2 
  31  chr31_17526068     AOna    T    G        0      0        2 
  31  chr31_17526068     ASom    T    G        0      0        2 
  31  chr31_17526068     HCab    T    G        1      2        2 
  31  chr31_17526068     HPrz    T    G        1      2        2 
  31  chr31_17526068     ZBoe    T    G        0      0        2 
  31  chr31_17526068     ZGre    T    G        0      0        2 
  31  chr31_17526068     ZHar    T    G        0      0        2 
  31  chr31_17526068   Sample    T    G        1      2        2 
  31  chr31_17532196     AAsi    T    C        0      0        2 
  31  chr31_17532196     AKia    T    C        0      0        2 
  31  chr31_17532196     AOna    T    C        0      0        2 
  31  chr31_17532196     ASom    T    C        0      0        2 
  31  chr31_17532196     HCab    T    C        0      0        2 
  31  chr31_17532196     HPrz    T    C        0      0        2 
  31  chr31_17532196     ZBoe    T    C      0.5      1        2 
  31  chr31_17532196     ZGre    T    C        0      0        2 
  31  chr31_17532196     ZHar    T    C        0      0        2 
  31  chr31_17532196   Sample    T    C        0      0        2 
  31  chr31_17532649     AAsi    T    C        1      2        2 
  31  chr31_17532649     AKia    T    C        0      0        2 
  31  chr31_17532649     AOna    T    C        0      0        2 
  31  chr31_17532649     ASom    T    C        0      0        2 
  31  chr31_17532649     HCab    T    C        0      0        2 
  31  chr31_17532649     HPrz    T    C        0      0        2 
  31  chr31_17532649     ZBoe    T    C        0      0        2 
  31  chr31_17532649     ZGre    T    C        0      0        2 
  31  chr31_17532649     ZHar    T    C        0      0        2 
  31  chr31_17532649   Sample    T    C        0      0        2 
  31  chr31_17533846     AAsi    C    T        0      0        2 
  31  chr31_17533846     AKia    C    T        0      0        2 
  31  chr31_17533846     AOna    C    T        0      0        2 
  31  chr31_17533846     ASom    C    T        0      0        2 
  31  chr31_17533846     HCab    C    T        1      2        2 
  31  chr31_17533846     HPrz    C    T        1      2        2 
  31  chr31_17533846     ZBoe    C    T        0      0        2 
  31  chr31_17533846     ZGre    C    T        0      0        2 
  31  chr31_17533846     ZHar    C    T        0      0        2 
  31  chr31_17533846   Sample    C    T        1      2        2 
  31  chr31_17536606     AAsi    G    A        0      0        2 
  31  chr31_17536606     AKia    G    A        0      0        2 
  31  chr31_17536606     AOna    G    A        0      0        2 
  31  chr31_17536606     ASom    G    A        0      0        2 
  31  chr31_17536606     HCab    G    A        0      0        2 
  31  chr31_17536606     HPrz    G    A        0      0        2 
  31  chr31_17536606     ZBoe    G    A        0      0        2 
  31  chr31_17536606     ZGre    G    A      0.5      1        2 
  31  chr31_17536606     ZHar    G    A        0      0        2 
  31  chr31_17536606   Sample    G    A        0      0        2 
  31  chr31_17542243     AAsi    A    G      0.5      1        2 
  31  chr31_17542243     AKia    A    G        0      0        2 
  31  chr31_17542243     AOna    A    G        0      0        2 
  31  chr31_17542243     ASom    A    G        0      0        2 
  31  chr31_17542243     HCab    A    G        0      0        2 
  31  chr31_17542243     HPrz    A    G        0      0        2 
  31  chr31_17542243     ZBoe    A    G        0      0        2 
  31  chr31_17542243     ZGre    A    G        0      0        2 
  31  chr31_17542243     ZHar    A    G        0      0        2 
  31  chr31_17542243   Sample    A    G        0      0        2 
  31  chr31_17545763     AAsi    G    A        1      2        2 
  31  chr31_17545763     AKia    G    A        1      2        2 
  31  chr31_17545763     AOna    G    A        0      0        2 
  31  chr31_17545763     ASom    G    A        1      2        2 
  31  chr31_17545763     HCab    G    A        0      0        2 
  31  chr31_17545763     HPrz    G    A        0      0        2 
  31  chr31_17545763     ZBoe    G    A        0      0        2 
  31  chr31_17545763     ZGre    G    A        0      0        2 
  31  chr31_17545763     ZHar    G    A        0      0        2 
  31  chr31_17545763   Sample    G    A        0      0        2 
  31  chr31_17545827     AAsi    T    C        0      0        2 
  31  chr31_17545827     AKia    T    C      0.5      1        2 
  31  chr31_17545827     AOna    T    C        0      0        2 
  31  chr31_17545827     ASom    T    C        0      0        2 
  31  chr31_17545827     HCab    T    C        0      0        2 
  31  chr31_17545827     HPrz    T    C        0      0        2 
  31  chr31_17545827     ZBoe    T    C        0      0        2 
  31  chr31_17545827     ZGre    T    C        0      0        2 
  31  chr31_17545827     ZHar    T    C        0      0        2 
  31  chr31_17545827   Sample    T    C        0      0        2 
  31  chr31_17548936     AAsi    C    T        0      0        2 
  31  chr31_17548936     AKia    C    T        0      0        2 
  31  chr31_17548936     AOna    C    T        0      0        2 
  31  chr31_17548936     ASom    C    T        0      0        2 
  31  chr31_17548936     HCab    C    T        0      0        2 
  31  chr31_17548936     HPrz    C    T        0      0        2 
  31  chr31_17548936     ZBoe    C    T        0      0        2 
  31  chr31_17548936     ZGre    C    T        1      2        2 
  31  chr31_17548936     ZHar    C    T        0      0        2 
  31  chr31_17548936   Sample    C    T        0      0        2 
  31  chr31_17553115     AAsi    A    G        0      0        2 
  31  chr31_17553115     AKia    A    G        0      0        2 
  31  chr31_17553115     AOna    A    G        0      0        2 
  31  chr31_17553115     ASom    A    G        0      0        2 
  31  chr31_17553115     HCab    A    G        0      0        2 
  31  chr31_17553115     HPrz    A    G      0.5      1        2 
  31  chr31_17553115     ZBoe    A    G        0      0        2 
  31  chr31_17553115     ZGre    A    G        0      0        2 
  31  chr31_17553115     ZHar    A    G        0      0        2 
  31  chr31_17553115   Sample    A    G        0      0        2 
  31  chr31_17553211     AAsi    T    C        0      0        2 
  31  chr31_17553211     AKia    T    C        0      0        2 
  31  chr31_17553211     AOna    T    C        0      0        2 
  31  chr31_17553211     ASom    T    C        0      0        2 
  31  chr31_17553211     HCab    T    C        0      0        2 
  31  chr31_17553211     HPrz    T    C        0      0        2 
  31  chr31_17553211     ZBoe    T    C      0.5      1        2 
  31  chr31_17553211     ZGre    T    C        0      0        2 
  31  chr31_17553211     ZHar    T    C        0      0        2 
  31  chr31_17553211   Sample    T    C        0      0        2 
  31  chr31_17553855     AAsi    C    T        0      0        2 
  31  chr31_17553855     AKia    C    T        0      0        2 
  31  chr31_17553855     AOna    C    T        1      2        2 
  31  chr31_17553855     ASom    C    T        0      0        2 
  31  chr31_17553855     HCab    C    T        0      0        2 
  31  chr31_17553855     HPrz    C    T        0      0        2 
  31  chr31_17553855     ZBoe    C    T        0      0        2 
  31  chr31_17553855     ZGre    C    T        0      0        2 
  31  chr31_17553855     ZHar    C    T        0      0        2 
  31  chr31_17553855   Sample    C    T        0      0        2 
  31  chr31_17554566     AAsi    A    T        0      0        2 
  31  chr31_17554566     AKia    A    T        0      0        2 
  31  chr31_17554566     AOna    A    T        1      2        2 
  31  chr31_17554566     ASom    A    T        0      0        2 
  31  chr31_17554566     HCab    A    T        0      0        2 
  31  chr31_17554566     HPrz    A    T        0      0        2 
  31  chr31_17554566     ZBoe    A    T        0      0        2 
  31  chr31_17554566     ZGre    A    T        0      0        2 
  31  chr31_17554566     ZHar    A    T        0      0        2 
  31  chr31_17554566   Sample    A    T        0      0        2 
  31  chr31_17557399     AAsi    C    G        0      0        2 
  31  chr31_17557399     AKia    C    G        0      0        2 
  31  chr31_17557399     AOna    C    G        0      0        2 
  31  chr31_17557399     ASom    C    G        0      0        2 
  31  chr31_17557399     HCab    C    G        0      0        2 
  31  chr31_17557399     HPrz    C    G        0      0        2 
  31  chr31_17557399     ZBoe    C    G        1      2        2 
  31  chr31_17557399     ZGre    C    G        0      0        2 
  31  chr31_17557399     ZHar    C    G        0      0        2 
  31  chr31_17557399   Sample    C    G        0      0        2 
  31  chr31_17558308     AAsi    C    T        0      0        2 
  31  chr31_17558308     AKia    C    T        0      0        2 
  31  chr31_17558308     AOna    C    T        0      0        2 
  31  chr31_17558308     ASom    C    T        0      0        2 
  31  chr31_17558308     HCab    C    T        1      2        2 
  31  chr31_17558308     HPrz    C    T        1      2        2 
  31  chr31_17558308     ZBoe    C    T        0      0        2 
  31  chr31_17558308     ZGre    C    T        0      0        2 
  31  chr31_17558308     ZHar    C    T        0      0        2 
  31  chr31_17558308   Sample    C    T        1      2        2 
  31  chr31_17560841     AAsi    C    G        0      0        2 
  31  chr31_17560841     AKia    C    G        0      0        2 
  31  chr31_17560841     AOna    C    G        0      0        2 
  31  chr31_17560841     ASom    C    G        0      0        2 
  31  chr31_17560841     HCab    C    G        0      0        2 
  31  chr31_17560841     HPrz    C    G        0      0        2 
  31  chr31_17560841     ZBoe    C    G        0      0        2 
  31  chr31_17560841     ZGre    C    G        1      2        2 
  31  chr31_17560841     ZHar    C    G        0      0        2 
  31  chr31_17560841   Sample    C    G        0      0        2 
  31  chr31_17561254     AAsi    T    C        0      0        2 
  31  chr31_17561254     AKia    T    C        0      0        2 
  31  chr31_17561254     AOna    T    C        0      0        2 
  31  chr31_17561254     ASom    T    C        0      0        2 
  31  chr31_17561254     HCab    T    C        1      2        2 
  31  chr31_17561254     HPrz    T    C        1      2        2 
  31  chr31_17561254     ZBoe    T    C        0      0        2 
  31  chr31_17561254     ZGre    T    C        0      0        2 
  31  chr31_17561254     ZHar    T    C        0      0        2 
  31  chr31_17561254   Sample    T    C        1      2        2 
  31  chr31_17567166     AAsi    A    C        0      0        2 
  31  chr31_17567166     AKia    A    C      0.5      1        2 
  31  chr31_17567166     AOna    A    C        0      0        2 
  31  chr31_17567166     ASom    A    C        0      0        2 
  31  chr31_17567166     HCab    A    C        0      0        2 
  31  chr31_17567166     HPrz    A    C        0      0        2 
  31  chr31_17567166     ZBoe    A    C        0      0        2 
  31  chr31_17567166     ZGre    A    C        0      0        2 
  31  chr31_17567166     ZHar    A    C        0      0        2 
  31  chr31_17567166   Sample    A    C        0      0        2 
  31  chr31_17567967     AAsi    A    C        0      0        2 
  31  chr31_17567967     AKia    A    C        0      0        2 
  31  chr31_17567967     AOna    A    C        0      0        2 
  31  chr31_17567967     ASom    A    C        0      0        2 
  31  chr31_17567967     HCab    A    C        0      0        2 
  31  chr31_17567967     HPrz    A    C        0      0        2 
  31  chr31_17567967     ZBoe    A    C        0      0        2 
  31  chr31_17567967     ZGre    A    C        1      2        2 
  31  chr31_17567967     ZHar    A    C        0      0        2 
  31  chr31_17567967   Sample    A    C        0      0        2 
  31  chr31_17568311     AAsi    A    C        0      0        2 
  31  chr31_17568311     AKia    A    C        1      2        2 
  31  chr31_17568311     AOna    A    C        1      2        2 
  31  chr31_17568311     ASom    A    C        0      0        2 
  31  chr31_17568311     HCab    A    C        0      0        2 
  31  chr31_17568311     HPrz    A    C        0      0        2 
  31  chr31_17568311     ZBoe    A    C        0      0        2 
  31  chr31_17568311     ZGre    A    C        0      0        2 
  31  chr31_17568311     ZHar    A    C        0      0        2 
  31  chr31_17568311   Sample    A    C        0      0        2 
  31  chr31_17569806     AAsi    G    C        0      0        2 
  31  chr31_17569806     AKia    G    C        0      0        2 
  31  chr31_17569806     AOna    G    C        0      0        2 
  31  chr31_17569806     ASom    G    C        0      0        2 
  31  chr31_17569806     HCab    G    C        0      0        2 
  31  chr31_17569806     HPrz    G    C        0      0        2 
  31  chr31_17569806     ZBoe    G    C        0      0        2 
  31  chr31_17569806     ZGre    G    C        0      0        2 
  31  chr31_17569806     ZHar    G    C        1      2        2 
  31  chr31_17569806   Sample    G    C        0      0        2 
  31  chr31_17576314     AAsi    G    A        0      0        2 
  31  chr31_17576314     AKia    G    A        0      0        2 
  31  chr31_17576314     AOna    G    A        0      0        2 
  31  chr31_17576314     ASom    G    A        0      0        2 
  31  chr31_17576314     HCab    G    A        0      0        2 
  31  chr31_17576314     HPrz    G    A        0      0        2 
  31  chr31_17576314     ZBoe    G    A        0      0        2 
  31  chr31_17576314     ZGre    G    A      0.5      1        2 
  31  chr31_17576314     ZHar    G    A        0      0        2 
  31  chr31_17576314   Sample    G    A        0      0        2 
  31  chr31_17578093     AAsi    T    C        0      0        2 
  31  chr31_17578093     AKia    T    C        0      0        2 
  31  chr31_17578093     AOna    T    C        0      0        2 
  31  chr31_17578093     ASom    T    C        0      0        2 
  31  chr31_17578093     HCab    T    C        1      2        2 
  31  chr31_17578093     HPrz    T    C        1      2        2 
  31  chr31_17578093     ZBoe    T    C        0      0        2 
  31  chr31_17578093     ZGre    T    C        0      0        2 
  31  chr31_17578093     ZHar    T    C        0      0        2 
  31  chr31_17578093   Sample    T    C        1      2        2 
  31  chr31_17579892     AAsi    C    G        0      0        2 
  31  chr31_17579892     AKia    C    G        0      0        2 
  31  chr31_17579892     AOna    C    G        0      0        2 
  31  chr31_17579892     ASom    C    G        0      0        2 
  31  chr31_17579892     HCab    C    G        0      0        2 
  31  chr31_17579892     HPrz    C    G        0      0        2 
  31  chr31_17579892     ZBoe    C    G      0.5      1        2 
  31  chr31_17579892     ZGre    C    G        0      0        2 
  31  chr31_17579892     ZHar    C    G        0      0        2 
  31  chr31_17579892   Sample    C    G        0      0        2 
  31  chr31_17584406     AAsi    T    C        0      0        2 
  31  chr31_17584406     AKia    T    C        0      0        2 
  31  chr31_17584406     AOna    T    C        0      0        2 
  31  chr31_17584406     ASom    T    C        0      0        2 
  31  chr31_17584406     HCab    T    C        0      0        2 
  31  chr31_17584406     HPrz    T    C        0      0        2 
  31  chr31_17584406     ZBoe    T    C      0.5      1        2 
  31  chr31_17584406     ZGre    T    C        0      0        2 
  31  chr31_17584406     ZHar    T    C        0      0        2 
  31  chr31_17584406   Sample    T    C        0      0        2 
  31  chr31_17595011     AAsi    G    A        0      0        2 
  31  chr31_17595011     AKia    G    A        0      0        2 
  31  chr31_17595011     AOna    G    A        0      0        2 
  31  chr31_17595011     ASom    G    A        0      0        2 
  31  chr31_17595011     HCab    G    A        1      2        2 
  31  chr31_17595011     HPrz    G    A        1      2        2 
  31  chr31_17595011     ZBoe    G    A        0      0        2 
  31  chr31_17595011     ZGre    G    A        0      0        2 
  31  chr31_17595011     ZHar    G    A        0      0        2 
  31  chr31_17595011   Sample    G    A        1      2        2 
  31  chr31_17598022     AAsi    C    T        0      0        2 
  31  chr31_17598022     AKia    C    T        0      0        2 
  31  chr31_17598022     AOna    C    T        1      2        2 
  31  chr31_17598022     ASom    C    T        0      0        2 
  31  chr31_17598022     HCab    C    T        0      0        2 
  31  chr31_17598022     HPrz    C    T        0      0        2 
  31  chr31_17598022     ZBoe    C    T        0      0        2 
  31  chr31_17598022     ZGre    C    T        0      0        2 
  31  chr31_17598022     ZHar    C    T        0      0        2 
  31  chr31_17598022   Sample    C    T        0      0        2 
  31  chr31_17600132     AAsi    T    G        0      0        2 
  31  chr31_17600132     AKia    T    G        0      0        2 
  31  chr31_17600132     AOna    T    G        0      0        2 
  31  chr31_17600132     ASom    T    G        0      0        2 
  31  chr31_17600132     HCab    T    G        1      2        2 
  31  chr31_17600132     HPrz    T    G        1      2        2 
  31  chr31_17600132     ZBoe    T    G        0      0        2 
  31  chr31_17600132     ZGre    T    G        0      0        2 
  31  chr31_17600132     ZHar    T    G        0      0        2 
  31  chr31_17600132   Sample    T    G        1      2        2 
  31  chr31_17607174     AAsi    C    T        0      0        2 
  31  chr31_17607174     AKia    C    T        0      0        2 
  31  chr31_17607174     AOna    C    T        0      0        2 
  31  chr31_17607174     ASom    C    T        0      0        2 
  31  chr31_17607174     HCab    C    T        1      2        2 
  31  chr31_17607174     HPrz    C    T        1      2        2 
  31  chr31_17607174     ZBoe    C    T        0      0        2 
  31  chr31_17607174     ZGre    C    T        0      0        2 
  31  chr31_17607174     ZHar    C    T        0      0        2 
  31  chr31_17607174   Sample    C    T        1      2        2 
  31  chr31_17607789     AAsi    T    C        0      0        2 
  31  chr31_17607789     AKia    T    C        0      0        2 
  31  chr31_17607789     AOna    T    C        0      0        2 
  31  chr31_17607789     ASom    T    C        0      0        2 
  31  chr31_17607789     HCab    T    C        0      0        2 
  31  chr31_17607789     HPrz    T    C        0      0        2 
  31  chr31_17607789     ZBoe    T    C        0      0        2 
  31  chr31_17607789     ZGre    T    C        0      0        2 
  31  chr31_17607789     ZHar    T    C      0.5      1        2 
  31  chr31_17607789   Sample    T    C        0      0        2 
  31  chr31_17608659     AAsi    T    C        0      0        2 
  31  chr31_17608659     AKia    T    C        0      0        2 
  31  chr31_17608659     AOna    T    C        0      0        2 
  31  chr31_17608659     ASom    T    C        0      0        2 
  31  chr31_17608659     HCab    T    C        0      0        2 
  31  chr31_17608659     HPrz    T    C      0.5      1        2 
  31  chr31_17608659     ZBoe    T    C        0      0        2 
  31  chr31_17608659     ZGre    T    C        0      0        2 
  31  chr31_17608659     ZHar    T    C        0      0        2 
  31  chr31_17608659   Sample    T    C        0      0        2 
  31  chr31_17610062     AAsi    G    T        0      0        2 
  31  chr31_17610062     AKia    G    T        0      0        2 
  31  chr31_17610062     AOna    G    T        0      0        2 
  31  chr31_17610062     ASom    G    T        0      0        2 
  31  chr31_17610062     HCab    G    T        1      2        2 
  31  chr31_17610062     HPrz    G    T        1      2        2 
  31  chr31_17610062     ZBoe    G    T        0      0        2 
  31  chr31_17610062     ZGre    G    T        0      0        2 
  31  chr31_17610062     ZHar    G    T        0      0        2 
  31  chr31_17610062   Sample    G    T        1      2        2 
  31  chr31_17610948     AAsi    T    C        0      0        2 
  31  chr31_17610948     AKia    T    C        0      0        2 
  31  chr31_17610948     AOna    T    C        0      0        2 
  31  chr31_17610948     ASom    T    C        0      0        2 
  31  chr31_17610948     HCab    T    C        1      2        2 
  31  chr31_17610948     HPrz    T    C        1      2        2 
  31  chr31_17610948     ZBoe    T    C        0      0        2 
  31  chr31_17610948     ZGre    T    C        0      0        2 
  31  chr31_17610948     ZHar    T    C        0      0        2 
  31  chr31_17610948   Sample    T    C        1      2        2 
  31  chr31_17614391     AAsi    C    T        0      0        2 
  31  chr31_17614391     AKia    C    T        0      0        2 
  31  chr31_17614391     AOna    C    T        0      0        2 
  31  chr31_17614391     ASom    C    T        0      0        2 
  31  chr31_17614391     HCab    C    T        0      0        2 
  31  chr31_17614391     HPrz    C    T        0      0        2 
  31  chr31_17614391     ZBoe    C    T        1      2        2 
  31  chr31_17614391     ZGre    C    T        0      0        2 
  31  chr31_17614391     ZHar    C    T        0      0        2 
  31  chr31_17614391   Sample    C    T        0      0        2 
  31  chr31_17623803     AAsi    A    G        0      0        2 
  31  chr31_17623803     AKia    A    G        0      0        2 
  31  chr31_17623803     AOna    A    G        0      0        2 
  31  chr31_17623803     ASom    A    G        0      0        2 
  31  chr31_17623803     HCab    A    G        0      0        2 
  31  chr31_17623803     HPrz    A    G        0      0        2 
  31  chr31_17623803     ZBoe    A    G      0.5      1        2 
  31  chr31_17623803     ZGre    A    G        0      0        2 
  31  chr31_17623803     ZHar    A    G        0      0        2 
  31  chr31_17623803   Sample    A    G        0      0        2 
  31  chr31_17624030     AAsi    A    G        0      0        2 
  31  chr31_17624030     AKia    A    G        0      0        2 
  31  chr31_17624030     AOna    A    G        0      0        2 
  31  chr31_17624030     ASom    A    G        0      0        2 
  31  chr31_17624030     HCab    A    G        0      0        2 
  31  chr31_17624030     HPrz    A    G        0      0        2 
  31  chr31_17624030     ZBoe    A    G        0      0        2 
  31  chr31_17624030     ZGre    A    G      0.5      1        2 
  31  chr31_17624030     ZHar    A    G        0      0        2 
  31  chr31_17624030   Sample    A    G        0      0        2 
  31  chr31_17628686     AAsi    C    T        0      0        2 
  31  chr31_17628686     AKia    C    T        0      0        2 
  31  chr31_17628686     AOna    C    T        0      0        2 
  31  chr31_17628686     ASom    C    T        0      0        2 
  31  chr31_17628686     HCab    C    T      0.5      1        2 
  31  chr31_17628686     HPrz    C    T        0      0        2 
  31  chr31_17628686     ZBoe    C    T        0      0        2 
  31  chr31_17628686     ZGre    C    T        0      0        2 
  31  chr31_17628686     ZHar    C    T        0      0        2 
  31  chr31_17628686   Sample    C    T        0      0        2 
  31  chr31_17630645     AAsi    G    A        0      0        2 
  31  chr31_17630645     AKia    G    A        0      0        2 
  31  chr31_17630645     AOna    G    A        0      0        2 
  31  chr31_17630645     ASom    G    A        0      0        2 
  31  chr31_17630645     HCab    G    A        0      0        2 
  31  chr31_17630645     HPrz    G    A        0      0        2 
  31  chr31_17630645     ZBoe    G    A        0      0        2 
  31  chr31_17630645     ZGre    G    A        0      0        2 
  31  chr31_17630645     ZHar    G    A      0.5      1        2 
  31  chr31_17630645   Sample    G    A        0      0        2 
  31  chr31_17633032     AAsi    C    T        0      0        2 
  31  chr31_17633032     AKia    C    T        0      0        2 
  31  chr31_17633032     AOna    C    T        0      0        2 
  31  chr31_17633032     ASom    C    T        0      0        2 
  31  chr31_17633032     HCab    C    T        1      2        2 
  31  chr31_17633032     HPrz    C    T        1      2        2 
  31  chr31_17633032     ZBoe    C    T        0      0        2 
  31  chr31_17633032     ZGre    C    T        0      0        2 
  31  chr31_17633032     ZHar    C    T        0      0        2 
  31  chr31_17633032   Sample    C    T        1      2        2 
  31  chr31_17634460     AAsi    C    T      0.5      1        2 
  31  chr31_17634460     AKia    C    T        0      0        2 
  31  chr31_17634460     AOna    C    T        0      0        2 
  31  chr31_17634460     ASom    C    T        0      0        2 
  31  chr31_17634460     HCab    C    T        0      0        2 
  31  chr31_17634460     HPrz    C    T        0      0        2 
  31  chr31_17634460     ZBoe    C    T        0      0        2 
  31  chr31_17634460     ZGre    C    T        0      0        2 
  31  chr31_17634460     ZHar    C    T        0      0        2 
  31  chr31_17634460   Sample    C    T        0      0        2 
  31  chr31_17636531     AAsi    A    G        0      0        2 
  31  chr31_17636531     AKia    A    G      0.5      1        2 
  31  chr31_17636531     AOna    A    G        0      0        2 
  31  chr31_17636531     ASom    A    G        0      0        2 
  31  chr31_17636531     HCab    A    G        0      0        2 
  31  chr31_17636531     HPrz    A    G        0      0        2 
  31  chr31_17636531     ZBoe    A    G        0      0        2 
  31  chr31_17636531     ZGre    A    G        0      0        2 
  31  chr31_17636531     ZHar    A    G        0      0        2 
  31  chr31_17636531   Sample    A    G        0      0        2 
  31  chr31_17644333     AAsi    C    T        0      0        2 
  31  chr31_17644333     AKia    C    T        0      0        2 
  31  chr31_17644333     AOna    C    T        0      0        2 
  31  chr31_17644333     ASom    C    T        0      0        2 
  31  chr31_17644333     HCab    C    T        1      2        2 
  31  chr31_17644333     HPrz    C    T        1      2        2 
  31  chr31_17644333     ZBoe    C    T        0      0        2 
  31  chr31_17644333     ZGre    C    T        0      0        2 
  31  chr31_17644333     ZHar    C    T        0      0        2 
  31  chr31_17644333   Sample    C    T        1      2        2 
  31  chr31_17644360     AAsi    C    T        0      0        2 
  31  chr31_17644360     AKia    C    T        0      0        2 
  31  chr31_17644360     AOna    C    T        0      0        2 
  31  chr31_17644360     ASom    C    T        0      0        2 
  31  chr31_17644360     HCab    C    T        1      2        2 
  31  chr31_17644360     HPrz    C    T        1      2        2 
  31  chr31_17644360     ZBoe    C    T        0      0        2 
  31  chr31_17644360     ZGre    C    T        0      0        2 
  31  chr31_17644360     ZHar    C    T        0      0        2 
  31  chr31_17644360   Sample    C    T        1      2        2 
  31  chr31_17651123     AAsi    T    C        1      2        2 
  31  chr31_17651123     AKia    T    C        0      0        2 
  31  chr31_17651123     AOna    T    C        0      0        2 
  31  chr31_17651123     ASom    T    C        1      2        2 
  31  chr31_17651123     HCab    T    C        0      0        2 
  31  chr31_17651123     HPrz    T    C        0      0        2 
  31  chr31_17651123     ZBoe    T    C        0      0        2 
  31  chr31_17651123     ZGre    T    C        0      0        2 
  31  chr31_17651123     ZHar    T    C        0      0        2 
  31  chr31_17651123   Sample    T    C        0      0        2 
  31  chr31_17652694     AAsi    A    T        0      0        2 
  31  chr31_17652694     AKia    A    T        0      0        2 
  31  chr31_17652694     AOna    A    T        0      0        2 
  31  chr31_17652694     ASom    A    T        0      0        2 
  31  chr31_17652694     HCab    A    T        1      2        2 
  31  chr31_17652694     HPrz    A    T        1      2        2 
  31  chr31_17652694     ZBoe    A    T        0      0        2 
  31  chr31_17652694     ZGre    A    T        0      0        2 
  31  chr31_17652694     ZHar    A    T        0      0        2 
  31  chr31_17652694   Sample    A    T        1      2        2 
  31  chr31_17656006     AAsi    T    C        0      0        2 
  31  chr31_17656006     AKia    T    C      0.5      1        2 
  31  chr31_17656006     AOna    T    C        0      0        2 
  31  chr31_17656006     ASom    T    C        0      0        2 
  31  chr31_17656006     HCab    T    C        0      0        2 
  31  chr31_17656006     HPrz    T    C        0      0        2 
  31  chr31_17656006     ZBoe    T    C        0      0        2 
  31  chr31_17656006     ZGre    T    C        0      0        2 
  31  chr31_17656006     ZHar    T    C        0      0        2 
  31  chr31_17656006   Sample    T    C        0      0        2 
  31  chr31_17657587     AAsi    A    G        0      0        2 
  31  chr31_17657587     AKia    A    G        0      0        2 
  31  chr31_17657587     AOna    A    G        0      0        2 
  31  chr31_17657587     ASom    A    G        0      0        2 
  31  chr31_17657587     HCab    A    G      0.5      1        2 
  31  chr31_17657587     HPrz    A    G        0      0        2 
  31  chr31_17657587     ZBoe    A    G        0      0        2 
  31  chr31_17657587     ZGre    A    G        0      0        2 
  31  chr31_17657587     ZHar    A    G        0      0        2 
  31  chr31_17657587   Sample    A    G        0      0        2 
  31  chr31_17671983     AAsi    G    A        0      0        2 
  31  chr31_17671983     AKia    G    A        0      0        2 
  31  chr31_17671983     AOna    G    A        0      0        2 
  31  chr31_17671983     ASom    G    A        0      0        2 
  31  chr31_17671983     HCab    G    A        0      0        2 
  31  chr31_17671983     HPrz    G    A      0.5      1        2 
  31  chr31_17671983     ZBoe    G    A        0      0        2 
  31  chr31_17671983     ZGre    G    A        0      0        2 
  31  chr31_17671983     ZHar    G    A        0      0        2 
  31  chr31_17671983   Sample    G    A        0      0        2 
  31  chr31_17679785     AAsi    T    C        0      0        2 
  31  chr31_17679785     AKia    T    C        1      2        2 
  31  chr31_17679785     AOna    T    C        1      2        2 
  31  chr31_17679785     ASom    T    C        0      0        2 
  31  chr31_17679785     HCab    T    C        0      0        2 
  31  chr31_17679785     HPrz    T    C        0      0        2 
  31  chr31_17679785     ZBoe    T    C        0      0        2 
  31  chr31_17679785     ZGre    T    C        0      0        2 
  31  chr31_17679785     ZHar    T    C        0      0        2 
  31  chr31_17679785   Sample    T    C        0      0        2 
  31  chr31_17684664     AAsi    A    G        0      0        2 
  31  chr31_17684664     AKia    A    G        1      2        2 
  31  chr31_17684664     AOna    A    G        0      0        2 
  31  chr31_17684664     ASom    A    G        0      0        2 
  31  chr31_17684664     HCab    A    G        0      0        2 
  31  chr31_17684664     HPrz    A    G        0      0        2 
  31  chr31_17684664     ZBoe    A    G        0      0        2 
  31  chr31_17684664     ZGre    A    G        0      0        2 
  31  chr31_17684664     ZHar    A    G        0      0        2 
  31  chr31_17684664   Sample    A    G        0      0        2 
  31  chr31_17684970     AAsi    A    C        0      0        2 
  31  chr31_17684970     AKia    A    C        0      0        2 
  31  chr31_17684970     AOna    A    C        0      0        2 
  31  chr31_17684970     ASom    A    C        0      0        2 
  31  chr31_17684970     HCab    A    C        0      0        2 
  31  chr31_17684970     HPrz    A    C      0.5      1        2 
  31  chr31_17684970     ZBoe    A    C        0      0        2 
  31  chr31_17684970     ZGre    A    C        0      0        2 
  31  chr31_17684970     ZHar    A    C        0      0        2 
  31  chr31_17684970   Sample    A    C        0      0        2 
  31  chr31_17686679     AAsi    T    A        0      0        2 
  31  chr31_17686679     AKia    T    A        0      0        2 
  31  chr31_17686679     AOna    T    A        0      0        2 
  31  chr31_17686679     ASom    T    A        0      0        2 
  31  chr31_17686679     HCab    T    A        0      0        2 
  31  chr31_17686679     HPrz    T    A        0      0        2 
  31  chr31_17686679     ZBoe    T    A      0.5      1        2 
  31  chr31_17686679     ZGre    T    A        0      0        2 
  31  chr31_17686679     ZHar    T    A        0      0        2 
  31  chr31_17686679   Sample    T    A        0      0        2 
  31  chr31_17688758     AAsi    G    A        0      0        2 
  31  chr31_17688758     AKia    G    A        0      0        2 
  31  chr31_17688758     AOna    G    A        0      0        2 
  31  chr31_17688758     ASom    G    A        0      0        2 
  31  chr31_17688758     HCab    G    A        1      2        2 
  31  chr31_17688758     HPrz    G    A        1      2        2 
  31  chr31_17688758     ZBoe    G    A        0      0        2 
  31  chr31_17688758     ZGre    G    A        0      0        2 
  31  chr31_17688758     ZHar    G    A        0      0        2 
  31  chr31_17688758   Sample    G    A        1      2        2 
  31  chr31_17691289     AAsi    T    C        0      0        2 
  31  chr31_17691289     AKia    T    C        0      0        2 
  31  chr31_17691289     AOna    T    C        0      0        2 
  31  chr31_17691289     ASom    T    C        0      0        2 
  31  chr31_17691289     HCab    T    C        0      0        2 
  31  chr31_17691289     HPrz    T    C        0      0        2 
  31  chr31_17691289     ZBoe    T    C        0      0        2 
  31  chr31_17691289     ZGre    T    C      0.5      1        2 
  31  chr31_17691289     ZHar    T    C        0      0        2 
  31  chr31_17691289   Sample    T    C        0      0        2 
  31  chr31_17699191     AAsi    C    A        0      0        2 
  31  chr31_17699191     AKia    C    A        0      0        2 
  31  chr31_17699191     AOna    C    A        0      0        2 
  31  chr31_17699191     ASom    C    A        0      0        2 
  31  chr31_17699191     HCab    C    A        1      2        2 
  31  chr31_17699191     HPrz    C    A        1      2        2 
  31  chr31_17699191     ZBoe    C    A        0      0        2 
  31  chr31_17699191     ZGre    C    A        0      0        2 
  31  chr31_17699191     ZHar    C    A        0      0        2 
  31  chr31_17699191   Sample    C    A        1      2        2 
  31  chr31_17700374     AAsi    G    A        0      0        2 
  31  chr31_17700374     AKia    G    A        0      0        2 
  31  chr31_17700374     AOna    G    A        0      0        2 
  31  chr31_17700374     ASom    G    A        0      0        2 
  31  chr31_17700374     HCab    G    A      0.5      1        2 
  31  chr31_17700374     HPrz    G    A        0      0        2 
  31  chr31_17700374     ZBoe    G    A        0      0        2 
  31  chr31_17700374     ZGre    G    A        0      0        2 
  31  chr31_17700374     ZHar    G    A        0      0        2 
  31  chr31_17700374   Sample    G    A        0      0        2 
  31  chr31_17709210     AAsi    A    G        0      0        2 
  31  chr31_17709210     AKia    A    G        0      0        2 
  31  chr31_17709210     AOna    A    G        0      0        2 
  31  chr31_17709210     ASom    A    G        0      0        2 
  31  chr31_17709210     HCab    A    G        0      0        2 
  31  chr31_17709210     HPrz    A    G        0      0        2 
  31  chr31_17709210     ZBoe    A    G      0.5      1        2 
  31  chr31_17709210     ZGre    A    G        0      0        2 
  31  chr31_17709210     ZHar    A    G        0      0        2 
  31  chr31_17709210   Sample    A    G        0      0        2 
  31  chr31_17713088     AAsi    C    T        0      0        2 
  31  chr31_17713088     AKia    C    T        0      0        2 
  31  chr31_17713088     AOna    C    T        0      0        2 
  31  chr31_17713088     ASom    C    T        0      0        2 
  31  chr31_17713088     HCab    C    T        0      0        2 
  31  chr31_17713088     HPrz    C    T        0      0        2 
  31  chr31_17713088     ZBoe    C    T        0      0        2 
  31  chr31_17713088     ZGre    C    T        1      2        2 
  31  chr31_17713088     ZHar    C    T        0      0        2 
  31  chr31_17713088   Sample    C    T        0      0        2 
  31  chr31_17713750     AAsi    G    C        0      0        2 
  31  chr31_17713750     AKia    G    C        0      0        2 
  31  chr31_17713750     AOna    G    C        0      0        2 
  31  chr31_17713750     ASom    G    C        0      0        2 
  31  chr31_17713750     HCab    G    C        1      2        2 
  31  chr31_17713750     HPrz    G    C        1      2        2 
  31  chr31_17713750     ZBoe    G    C        0      0        2 
  31  chr31_17713750     ZGre    G    C        0      0        2 
  31  chr31_17713750     ZHar    G    C        0      0        2 
  31  chr31_17713750   Sample    G    C        1      2        2 
  31  chr31_17716114     AAsi    T    C        0      0        2 
  31  chr31_17716114     AKia    T    C        0      0        2 
  31  chr31_17716114     AOna    T    C        0      0        2 
  31  chr31_17716114     ASom    T    C        0      0        2 
  31  chr31_17716114     HCab    T    C      0.5      1        2 
  31  chr31_17716114     HPrz    T    C        1      2        2 
  31  chr31_17716114     ZBoe    T    C        0      0        2 
  31  chr31_17716114     ZGre    T    C        0      0        2 
  31  chr31_17716114     ZHar    T    C        0      0        2 
  31  chr31_17716114   Sample    T    C        1      2        2 
  31  chr31_17717324     AAsi    C    T        0      0        2 
  31  chr31_17717324     AKia    C    T        0      0        2 
  31  chr31_17717324     AOna    C    T        0      0        2 
  31  chr31_17717324     ASom    C    T        0      0        2 
  31  chr31_17717324     HCab    C    T        0      0        2 
  31  chr31_17717324     HPrz    C    T        0      0        2 
  31  chr31_17717324     ZBoe    C    T        1      2        2 
  31  chr31_17717324     ZGre    C    T        1      2        2 
  31  chr31_17717324     ZHar    C    T        0      0        2 
  31  chr31_17717324   Sample    C    T        0      0        2 
  31  chr31_17718380     AAsi    T    G        0      0        2 
  31  chr31_17718380     AKia    T    G        0      0        2 
  31  chr31_17718380     AOna    T    G        0      0        2 
  31  chr31_17718380     ASom    T    G        0      0        2 
  31  chr31_17718380     HCab    T    G        0      0        2 
  31  chr31_17718380     HPrz    T    G        0      0        2 
  31  chr31_17718380     ZBoe    T    G        0      0        2 
  31  chr31_17718380     ZGre    T    G        0      0        2 
  31  chr31_17718380     ZHar    T    G      0.5      1        2 
  31  chr31_17718380   Sample    T    G        0      0        2 
  31  chr31_17724119     AAsi    T    C      0.5      1        2 
  31  chr31_17724119     AKia    T    C        0      0        2 
  31  chr31_17724119     AOna    T    C        0      0        2 
  31  chr31_17724119     ASom    T    C        0      0        2 
  31  chr31_17724119     HCab    T    C        0      0        2 
  31  chr31_17724119     HPrz    T    C        0      0        2 
  31  chr31_17724119     ZBoe    T    C        0      0        2 
  31  chr31_17724119     ZGre    T    C        0      0        2 
  31  chr31_17724119     ZHar    T    C        0      0        2 
  31  chr31_17724119   Sample    T    C        0      0        2 
  31  chr31_17730491     AAsi    G    T        0      0        2 
  31  chr31_17730491     AKia    G    T        0      0        2 
  31  chr31_17730491     AOna    G    T        0      0        2 
  31  chr31_17730491     ASom    G    T        0      0        2 
  31  chr31_17730491     HCab    G    T        0      0        2 
  31  chr31_17730491     HPrz    G    T        0      0        2 
  31  chr31_17730491     ZBoe    G    T        0      0        2 
  31  chr31_17730491     ZGre    G    T        0      0        2 
  31  chr31_17730491     ZHar    G    T        1      2        2 
  31  chr31_17730491   Sample    G    T        0      0        2 
  31  chr31_17732498     AAsi    G    A        0      0        2 
  31  chr31_17732498     AKia    G    A        0      0        2 
  31  chr31_17732498     AOna    G    A        0      0        2 
  31  chr31_17732498     ASom    G    A        0      0        2 
  31  chr31_17732498     HCab    G    A        0      0        2 
  31  chr31_17732498     HPrz    G    A        0      0        2 
  31  chr31_17732498     ZBoe    G    A        0      0        2 
  31  chr31_17732498     ZGre    G    A        0      0        2 
  31  chr31_17732498     ZHar    G    A        1      2        2 
  31  chr31_17732498   Sample    G    A        0      0        2 
  31  chr31_17735619     AAsi    A    G        0      0        2 
  31  chr31_17735619     AKia    A    G        1      2        2 
  31  chr31_17735619     AOna    A    G        0      0        2 
  31  chr31_17735619     ASom    A    G        0      0        2 
  31  chr31_17735619     HCab    A    G        0      0        2 
  31  chr31_17735619     HPrz    A    G        0      0        2 
  31  chr31_17735619     ZBoe    A    G        0      0        2 
  31  chr31_17735619     ZGre    A    G        0      0        2 
  31  chr31_17735619     ZHar    A    G        0      0        2 
  31  chr31_17735619   Sample    A    G        0      0        2 
  31  chr31_17744097     AAsi    T    C        0      0        2 
  31  chr31_17744097     AKia    T    C        0      0        2 
  31  chr31_17744097     AOna    T    C        0      0        2 
  31  chr31_17744097     ASom    T    C        0      0        2 
  31  chr31_17744097     HCab    T    C        1      2        2 
  31  chr31_17744097     HPrz    T    C        1      2        2 
  31  chr31_17744097     ZBoe    T    C        0      0        2 
  31  chr31_17744097     ZGre    T    C        0      0        2 
  31  chr31_17744097     ZHar    T    C        0      0        2 
  31  chr31_17744097   Sample    T    C        1      2        2 
  31  chr31_17745078     AAsi    C    G        0      0        2 
  31  chr31_17745078     AKia    C    G        0      0        2 
  31  chr31_17745078     AOna    C    G        0      0        2 
  31  chr31_17745078     ASom    C    G        0      0        2 
  31  chr31_17745078     HCab    C    G        0      0        2 
  31  chr31_17745078     HPrz    C    G        1      2        2 
  31  chr31_17745078     ZBoe    C    G        0      0        2 
  31  chr31_17745078     ZGre    C    G        0      0        2 
  31  chr31_17745078     ZHar    C    G        0      0        2 
  31  chr31_17745078   Sample    C    G        0      0        2 
  31  chr31_17747141     AAsi    C    T        0      0        2 
  31  chr31_17747141     AKia    C    T        0      0        2 
  31  chr31_17747141     AOna    C    T        0      0        2 
  31  chr31_17747141     ASom    C    T        0      0        2 
  31  chr31_17747141     HCab    C    T        1      2        2 
  31  chr31_17747141     HPrz    C    T        1      2        2 
  31  chr31_17747141     ZBoe    C    T        0      0        2 
  31  chr31_17747141     ZGre    C    T        0      0        2 
  31  chr31_17747141     ZHar    C    T        0      0        2 
  31  chr31_17747141   Sample    C    T        1      2        2 
  31  chr31_17747714     AAsi    C    T        0      0        2 
  31  chr31_17747714     AKia    C    T        0      0        2 
  31  chr31_17747714     AOna    C    T        0      0        2 
  31  chr31_17747714     ASom    C    T        0      0        2 
  31  chr31_17747714     HCab    C    T        1      2        2 
  31  chr31_17747714     HPrz    C    T        0      0        2 
  31  chr31_17747714     ZBoe    C    T        0      0        2 
  31  chr31_17747714     ZGre    C    T        0      0        2 
  31  chr31_17747714     ZHar    C    T        0      0        2 
  31  chr31_17747714   Sample    C    T        1      2        2 
  31  chr31_17762857     AAsi    A    G        1      2        2 
  31  chr31_17762857     AKia    A    G        0      0        2 
  31  chr31_17762857     AOna    A    G        0      0        2 
  31  chr31_17762857     ASom    A    G        1      2        2 
  31  chr31_17762857     HCab    A    G        0      0        2 
  31  chr31_17762857     HPrz    A    G        0      0        2 
  31  chr31_17762857     ZBoe    A    G        0      0        2 
  31  chr31_17762857     ZGre    A    G        0      0        2 
  31  chr31_17762857     ZHar    A    G        0      0        2 
  31  chr31_17762857   Sample    A    G        0      0        2 
  31  chr31_17780821     AAsi    T    C        0      0        2 
  31  chr31_17780821     AKia    T    C        0      0        2 
  31  chr31_17780821     AOna    T    C        0      0        2 
  31  chr31_17780821     ASom    T    C        0      0        2 
  31  chr31_17780821     HCab    T    C        0      0        2 
  31  chr31_17780821     HPrz    T    C        0      0        2 
  31  chr31_17780821     ZBoe    T    C      0.5      1        2 
  31  chr31_17780821     ZGre    T    C        0      0        2 
  31  chr31_17780821     ZHar    T    C        0      0        2 
  31  chr31_17780821   Sample    T    C        0      0        2 
  31  chr31_17782253     AAsi    A    G        0      0        2 
  31  chr31_17782253     AKia    A    G        0      0        2 
  31  chr31_17782253     AOna    A    G        0      0        2 
  31  chr31_17782253     ASom    A    G        0      0        2 
  31  chr31_17782253     HCab    A    G        1      2        2 
  31  chr31_17782253     HPrz    A    G        1      2        2 
  31  chr31_17782253     ZBoe    A    G        0      0        2 
  31  chr31_17782253     ZGre    A    G        0      0        2 
  31  chr31_17782253     ZHar    A    G        0      0        2 
  31  chr31_17782253   Sample    A    G        1      2        2 
  31  chr31_17784505     AAsi    A    T        0      0        2 
  31  chr31_17784505     AKia    A    T        0      0        2 
  31  chr31_17784505     AOna    A    T        0      0        2 
  31  chr31_17784505     ASom    A    T        0      0        2 
  31  chr31_17784505     HCab    A    T        1      2        2 
  31  chr31_17784505     HPrz    A    T        1      2        2 
  31  chr31_17784505     ZBoe    A    T        0      0        2 
  31  chr31_17784505     ZGre    A    T        0      0        2 
  31  chr31_17784505     ZHar    A    T        0      0        2 
  31  chr31_17784505   Sample    A    T        1      2        2 
  31  chr31_17784509     AAsi    T    C        0      0        2 
  31  chr31_17784509     AKia    T    C        0      0        2 
  31  chr31_17784509     AOna    T    C        0      0        2 
  31  chr31_17784509     ASom    T    C      0.5      1        2 
  31  chr31_17784509     HCab    T    C        0      0        2 
  31  chr31_17784509     HPrz    T    C        0      0        2 
  31  chr31_17784509     ZBoe    T    C        0      0        2 
  31  chr31_17784509     ZGre    T    C        0      0        2 
  31  chr31_17784509     ZHar    T    C        0      0        2 
  31  chr31_17784509   Sample    T    C        0      0        2 
  31  chr31_17785973     AAsi    C    G        0      0        2 
  31  chr31_17785973     AKia    C    G        0      0        2 
  31  chr31_17785973     AOna    C    G        0      0        2 
  31  chr31_17785973     ASom    C    G        0      0        2 
  31  chr31_17785973     HCab    C    G        0      0        2 
  31  chr31_17785973     HPrz    C    G        0      0        2 
  31  chr31_17785973     ZBoe    C    G      0.5      1        2 
  31  chr31_17785973     ZGre    C    G        0      0        2 
  31  chr31_17785973     ZHar    C    G        1      2        2 
  31  chr31_17785973   Sample    C    G        0      0        2 
  31  chr31_17790716     AAsi    C    G        0      0        2 
  31  chr31_17790716     AKia    C    G        0      0        2 
  31  chr31_17790716     AOna    C    G        0      0        2 
  31  chr31_17790716     ASom    C    G        0      0        2 
  31  chr31_17790716     HCab    C    G        1      2        2 
  31  chr31_17790716     HPrz    C    G        1      2        2 
  31  chr31_17790716     ZBoe    C    G        0      0        2 
  31  chr31_17790716     ZGre    C    G        0      0        2 
  31  chr31_17790716     ZHar    C    G        0      0        2 
  31  chr31_17790716   Sample    C    G        1      2        2 
  31  chr31_17792066     AAsi    G    A        0      0        2 
  31  chr31_17792066     AKia    G    A        0      0        2 
  31  chr31_17792066     AOna    G    A        0      0        2 
  31  chr31_17792066     ASom    G    A        0      0        2 
  31  chr31_17792066     HCab    G    A        1      2        2 
  31  chr31_17792066     HPrz    G    A        1      2        2 
  31  chr31_17792066     ZBoe    G    A        0      0        2 
  31  chr31_17792066     ZGre    G    A        0      0        2 
  31  chr31_17792066     ZHar    G    A        0      0        2 
  31  chr31_17792066   Sample    G    A        1      2        2 
  31  chr31_17797770     AAsi    C    T        0      0        2 
  31  chr31_17797770     AKia    C    T        0      0        2 
  31  chr31_17797770     AOna    C    T        0      0        2 
  31  chr31_17797770     ASom    C    T        0      0        2 
  31  chr31_17797770     HCab    C    T        0      0        2 
  31  chr31_17797770     HPrz    C    T        0      0        2 
  31  chr31_17797770     ZBoe    C    T        0      0        2 
  31  chr31_17797770     ZGre    C    T      0.5      1        2 
  31  chr31_17797770     ZHar    C    T        0      0        2 
  31  chr31_17797770   Sample    C    T        0      0        2 
  31  chr31_17801234     AAsi    A    G        0      0        2 
  31  chr31_17801234     AKia    A    G        0      0        2 
  31  chr31_17801234     AOna    A    G        0      0        2 
  31  chr31_17801234     ASom    A    G        0      0        2 
  31  chr31_17801234     HCab    A    G        1      2        2 
  31  chr31_17801234     HPrz    A    G        1      2        2 
  31  chr31_17801234     ZBoe    A    G        0      0        2 
  31  chr31_17801234     ZGre    A    G        0      0        2 
  31  chr31_17801234     ZHar    A    G        0      0        2 
  31  chr31_17801234   Sample    A    G        1      2        2 
  31  chr31_17804188     AAsi    C    T        0      0        2 
  31  chr31_17804188     AKia    C    T        0      0        2 
  31  chr31_17804188     AOna    C    T        0      0        2 
  31  chr31_17804188     ASom    C    T        0      0        2 
  31  chr31_17804188     HCab    C    T        1      2        2 
  31  chr31_17804188     HPrz    C    T        1      2        2 
  31  chr31_17804188     ZBoe    C    T        0      0        2 
  31  chr31_17804188     ZGre    C    T        0      0        2 
  31  chr31_17804188     ZHar    C    T        0      0        2 
  31  chr31_17804188   Sample    C    T        1      2        2 
  31  chr31_17805819     AAsi    T    G        0      0        2 
  31  chr31_17805819     AKia    T    G        0      0        2 
  31  chr31_17805819     AOna    T    G        1      2        2 
  31  chr31_17805819     ASom    T    G        0      0        2 
  31  chr31_17805819     HCab    T    G        0      0        2 
  31  chr31_17805819     HPrz    T    G        0      0        2 
  31  chr31_17805819     ZBoe    T    G        0      0        2 
  31  chr31_17805819     ZGre    T    G        0      0        2 
  31  chr31_17805819     ZHar    T    G        0      0        2 
  31  chr31_17805819   Sample    T    G        0      0        2 
  31  chr31_17811661     AAsi    C    G        0      0        2 
  31  chr31_17811661     AKia    C    G        0      0        2 
  31  chr31_17811661     AOna    C    G        0      0        2 
  31  chr31_17811661     ASom    C    G        0      0        2 
  31  chr31_17811661     HCab    C    G        1      2        2 
  31  chr31_17811661     HPrz    C    G        1      2        2 
  31  chr31_17811661     ZBoe    C    G        0      0        2 
  31  chr31_17811661     ZGre    C    G        0      0        2 
  31  chr31_17811661     ZHar    C    G        0      0        2 
  31  chr31_17811661   Sample    C    G        1      2        2 
  31  chr31_17812657     AAsi    T    C      0.5      1        2 
  31  chr31_17812657     AKia    T    C        0      0        2 
  31  chr31_17812657     AOna    T    C        0      0        2 
  31  chr31_17812657     ASom    T    C        0      0        2 
  31  chr31_17812657     HCab    T    C        0      0        2 
  31  chr31_17812657     HPrz    T    C        0      0        2 
  31  chr31_17812657     ZBoe    T    C        0      0        2 
  31  chr31_17812657     ZGre    T    C        0      0        2 
  31  chr31_17812657     ZHar    T    C        0      0        2 
  31  chr31_17812657   Sample    T    C        0      0        2 
  31  chr31_17823761     AAsi    A    G        1      2        2 
  31  chr31_17823761     AKia    A    G        0      0        2 
  31  chr31_17823761     AOna    A    G        0      0        2 
  31  chr31_17823761     ASom    A    G        0      0        2 
  31  chr31_17823761     HCab    A    G        0      0        2 
  31  chr31_17823761     HPrz    A    G        0      0        2 
  31  chr31_17823761     ZBoe    A    G        0      0        2 
  31  chr31_17823761     ZGre    A    G        0      0        2 
  31  chr31_17823761     ZHar    A    G        0      0        2 
  31  chr31_17823761   Sample    A    G        0      0        2 
  31  chr31_17824373     AAsi    C    T      0.5      1        2 
  31  chr31_17824373     AKia    C    T        0      0        2 
  31  chr31_17824373     AOna    C    T        0      0        2 
  31  chr31_17824373     ASom    C    T        0      0        2 
  31  chr31_17824373     HCab    C    T        0      0        2 
  31  chr31_17824373     HPrz    C    T        0      0        2 
  31  chr31_17824373     ZBoe    C    T        0      0        2 
  31  chr31_17824373     ZGre    C    T        0      0        2 
  31  chr31_17824373     ZHar    C    T        0      0        2 
  31  chr31_17824373   Sample    C    T        0      0        2 
  31  chr31_17834189     AAsi    A    G        0      0        2 
  31  chr31_17834189     AKia    A    G        0      0        2 
  31  chr31_17834189     AOna    A    G        0      0        2 
  31  chr31_17834189     ASom    A    G        0      0        2 
  31  chr31_17834189     HCab    A    G        1      2        2 
  31  chr31_17834189     HPrz    A    G        1      2        2 
  31  chr31_17834189     ZBoe    A    G        0      0        2 
  31  chr31_17834189     ZGre    A    G        0      0        2 
  31  chr31_17834189     ZHar    A    G        0      0        2 
  31  chr31_17834189   Sample    A    G        1      2        2 
  31  chr31_17834623     AAsi    A    G        0      0        2 
  31  chr31_17834623     AKia    A    G      0.5      1        2 
  31  chr31_17834623     AOna    A    G        1      2        2 
  31  chr31_17834623     ASom    A    G        0      0        2 
  31  chr31_17834623     HCab    A    G        0      0        2 
  31  chr31_17834623     HPrz    A    G        0      0        2 
  31  chr31_17834623     ZBoe    A    G        0      0        2 
  31  chr31_17834623     ZGre    A    G        0      0        2 
  31  chr31_17834623     ZHar    A    G        0      0        2 
  31  chr31_17834623   Sample    A    G        0      0        2 
  31  chr31_17849571     AAsi    T    G        0      0        2 
  31  chr31_17849571     AKia    T    G        0      0        2 
  31  chr31_17849571     AOna    T    G        0      0        2 
  31  chr31_17849571     ASom    T    G      0.5      1        2 
  31  chr31_17849571     HCab    T    G        0      0        2 
  31  chr31_17849571     HPrz    T    G        0      0        2 
  31  chr31_17849571     ZBoe    T    G        0      0        2 
  31  chr31_17849571     ZGre    T    G        0      0        2 
  31  chr31_17849571     ZHar    T    G        0      0        2 
  31  chr31_17849571   Sample    T    G        0      0        2 
  31  chr31_17850571     AAsi    A    T        0      0        2 
  31  chr31_17850571     AKia    A    T        0      0        2 
  31  chr31_17850571     AOna    A    T        0      0        2 
  31  chr31_17850571     ASom    A    T        0      0        2 
  31  chr31_17850571     HCab    A    T        1      2        2 
  31  chr31_17850571     HPrz    A    T        1      2        2 
  31  chr31_17850571     ZBoe    A    T        0      0        2 
  31  chr31_17850571     ZGre    A    T        0      0        2 
  31  chr31_17850571     ZHar    A    T        0      0        2 
  31  chr31_17850571   Sample    A    T        1      2        2 
  31  chr31_17852898     AAsi    T    A        0      0        2 
  31  chr31_17852898     AKia    T    A        0      0        2 
  31  chr31_17852898     AOna    T    A        0      0        2 
  31  chr31_17852898     ASom    T    A        0      0        2 
  31  chr31_17852898     HCab    T    A        0      0        2 
  31  chr31_17852898     HPrz    T    A        0      0        2 
  31  chr31_17852898     ZBoe    T    A        0      0        2 
  31  chr31_17852898     ZGre    T    A        1      2        2 
  31  chr31_17852898     ZHar    T    A        1      2        2 
  31  chr31_17852898   Sample    T    A        0      0        2 
  31  chr31_17854464     AAsi    C    T        0      0        2 
  31  chr31_17854464     AKia    C    T        0      0        2 
  31  chr31_17854464     AOna    C    T        0      0        2 
  31  chr31_17854464     ASom    C    T        0      0        2 
  31  chr31_17854464     HCab    C    T        1      2        2 
  31  chr31_17854464     HPrz    C    T        1      2        2 
  31  chr31_17854464     ZBoe    C    T        0      0        2 
  31  chr31_17854464     ZGre    C    T        0      0        2 
  31  chr31_17854464     ZHar    C    T        0      0        2 
  31  chr31_17854464   Sample    C    T        1      2        2 
  31  chr31_17859576     AAsi    G    A        0      0        2 
  31  chr31_17859576     AKia    G    A        0      0        2 
  31  chr31_17859576     AOna    G    A        0      0        2 
  31  chr31_17859576     ASom    G    A        0      0        2 
  31  chr31_17859576     HCab    G    A        1      2        2 
  31  chr31_17859576     HPrz    G    A        1      2        2 
  31  chr31_17859576     ZBoe    G    A        0      0        2 
  31  chr31_17859576     ZGre    G    A        0      0        2 
  31  chr31_17859576     ZHar    G    A        0      0        2 
  31  chr31_17859576   Sample    G    A        1      2        2 
  31  chr31_17865427     AAsi    A    C        1      2        2 
  31  chr31_17865427     AKia    A    C        0      0        2 
  31  chr31_17865427     AOna    A    C        0      0        2 
  31  chr31_17865427     ASom    A    C        1      2        2 
  31  chr31_17865427     HCab    A    C        0      0        2 
  31  chr31_17865427     HPrz    A    C        0      0        2 
  31  chr31_17865427     ZBoe    A    C        0      0        2 
  31  chr31_17865427     ZGre    A    C        0      0        2 
  31  chr31_17865427     ZHar    A    C        0      0        2 
  31  chr31_17865427   Sample    A    C        0      0        2 
  31  chr31_17869095     AAsi    C    T        0      0        2 
  31  chr31_17869095     AKia    C    T        0      0        2 
  31  chr31_17869095     AOna    C    T        0      0        2 
  31  chr31_17869095     ASom    C    T        0      0        2 
  31  chr31_17869095     HCab    C    T        1      2        2 
  31  chr31_17869095     HPrz    C    T        1      2        2 
  31  chr31_17869095     ZBoe    C    T        0      0        2 
  31  chr31_17869095     ZGre    C    T        0      0        2 
  31  chr31_17869095     ZHar    C    T        0      0        2 
  31  chr31_17869095   Sample    C    T        1      2        2 
  31  chr31_17878505     AAsi    C    G        0      0        2 
  31  chr31_17878505     AKia    C    G        0      0        2 
  31  chr31_17878505     AOna    C    G        0      0        2 
  31  chr31_17878505     ASom    C    G        0      0        2 
  31  chr31_17878505     HCab    C    G        0      0        2 
  31  chr31_17878505     HPrz    C    G        0      0        2 
  31  chr31_17878505     ZBoe    C    G        0      0        2 
  31  chr31_17878505     ZGre    C    G        0      0        2 
  31  chr31_17878505     ZHar    C    G        1      2        2 
  31  chr31_17878505   Sample    C    G        0      0        2 
  31  chr31_17881884     AAsi    C    T        0      0        2 
  31  chr31_17881884     AKia    C    T        0      0        2 
  31  chr31_17881884     AOna    C    T        0      0        2 
  31  chr31_17881884     ASom    C    T        0      0        2 
  31  chr31_17881884     HCab    C    T        1      2        2 
  31  chr31_17881884     HPrz    C    T        1      2        2 
  31  chr31_17881884     ZBoe    C    T        0      0        2 
  31  chr31_17881884     ZGre    C    T        0      0        2 
  31  chr31_17881884     ZHar    C    T        0      0        2 
  31  chr31_17881884   Sample    C    T        0      0        2 
  31  chr31_17892768     AAsi    G    A        0      0        2 
  31  chr31_17892768     AKia    G    A        0      0        2 
  31  chr31_17892768     AOna    G    A        0      0        2 
  31  chr31_17892768     ASom    G    A        0      0        2 
  31  chr31_17892768     HCab    G    A      0.5      1        2 
  31  chr31_17892768     HPrz    G    A        0      0        2 
  31  chr31_17892768     ZBoe    G    A        0      0        2 
  31  chr31_17892768     ZGre    G    A        0      0        2 
  31  chr31_17892768     ZHar    G    A        0      0        2 
  31  chr31_17892768   Sample    G    A        0      0        2 
  31  chr31_17907294     AAsi    C    T        0      0        2 
  31  chr31_17907294     AKia    C    T        0      0        2 
  31  chr31_17907294     AOna    C    T        0      0        2 
  31  chr31_17907294     ASom    C    T        0      0        2 
  31  chr31_17907294     HCab    C    T        0      0        2 
  31  chr31_17907294     HPrz    C    T        0      0        2 
  31  chr31_17907294     ZBoe    C    T        0      0        2 
  31  chr31_17907294     ZGre    C    T        1      2        2 
  31  chr31_17907294     ZHar    C    T        0      0        2 
  31  chr31_17907294   Sample    C    T        0      0        2 
  31  chr31_17918152     AAsi    G    A        1      2        2 
  31  chr31_17918152     AKia    G    A        0      0        2 
  31  chr31_17918152     AOna    G    A        0      0        2 
  31  chr31_17918152     ASom    G    A        1      2        2 
  31  chr31_17918152     HCab    G    A        0      0        2 
  31  chr31_17918152     HPrz    G    A        0      0        2 
  31  chr31_17918152     ZBoe    G    A        0      0        2 
  31  chr31_17918152     ZGre    G    A        0      0        2 
  31  chr31_17918152     ZHar    G    A        0      0        2 
  31  chr31_17918152   Sample    G    A        0      0        2 
  31  chr31_17920155     AAsi    G    T        0      0        2 
  31  chr31_17920155     AKia    G    T        0      0        2 
  31  chr31_17920155     AOna    G    T        0      0        2 
  31  chr31_17920155     ASom    G    T        0      0        2 
  31  chr31_17920155     HCab    G    T        0      0        2 
  31  chr31_17920155     HPrz    G    T        0      0        2 
  31  chr31_17920155     ZBoe    G    T        0      0        2 
  31  chr31_17920155     ZGre    G    T        0      0        2 
  31  chr31_17920155     ZHar    G    T        1      2        2 
  31  chr31_17920155   Sample    G    T        0      0        2 
  31  chr31_17923053     AAsi    A    G        0      0        2 
  31  chr31_17923053     AKia    A    G        0      0        2 
  31  chr31_17923053     AOna    A    G        1      2        2 
  31  chr31_17923053     ASom    A    G        0      0        2 
  31  chr31_17923053     HCab    A    G        0      0        2 
  31  chr31_17923053     HPrz    A    G        0      0        2 
  31  chr31_17923053     ZBoe    A    G        0      0        2 
  31  chr31_17923053     ZGre    A    G        0      0        2 
  31  chr31_17923053     ZHar    A    G        0      0        2 
  31  chr31_17923053   Sample    A    G        0      0        2 
  31  chr31_17927527     AAsi    A    T        0      0        2 
  31  chr31_17927527     AKia    A    T        0      0        2 
  31  chr31_17927527     AOna    A    T        0      0        2 
  31  chr31_17927527     ASom    A    T        0      0        2 
  31  chr31_17927527     HCab    A    T      0.5      1        2 
  31  chr31_17927527     HPrz    A    T      0.5      1        2 
  31  chr31_17927527     ZBoe    A    T        0      0        2 
  31  chr31_17927527     ZGre    A    T        0      0        2 
  31  chr31_17927527     ZHar    A    T        0      0        2 
  31  chr31_17927527   Sample    A    T        0      0        2 
  31  chr31_17927908     AAsi    C    A        0      0        2 
  31  chr31_17927908     AKia    C    A        0      0        2 
  31  chr31_17927908     AOna    C    A        0      0        2 
  31  chr31_17927908     ASom    C    A        0      0        2 
  31  chr31_17927908     HCab    C    A        1      2        2 
  31  chr31_17927908     HPrz    C    A        1      2        2 
  31  chr31_17927908     ZBoe    C    A        0      0        2 
  31  chr31_17927908     ZGre    C    A        0      0        2 
  31  chr31_17927908     ZHar    C    A        0      0        2 
  31  chr31_17927908   Sample    C    A        1      2        2 
  31  chr31_17936929     AAsi    G    A        0      0        2 
  31  chr31_17936929     AKia    G    A        0      0        2 
  31  chr31_17936929     AOna    G    A        0      0        2 
  31  chr31_17936929     ASom    G    A        0      0        2 
  31  chr31_17936929     HCab    G    A      0.5      1        2 
  31  chr31_17936929     HPrz    G    A        1      2        2 
  31  chr31_17936929     ZBoe    G    A        0      0        2 
  31  chr31_17936929     ZGre    G    A        0      0        2 
  31  chr31_17936929     ZHar    G    A        0      0        2 
  31  chr31_17936929   Sample    G    A        1      2        2 
  31  chr31_17939748     AAsi    G    T        0      0        2 
  31  chr31_17939748     AKia    G    T        0      0        2 
  31  chr31_17939748     AOna    G    T        0      0        2 
  31  chr31_17939748     ASom    G    T        0      0        2 
  31  chr31_17939748     HCab    G    T        0      0        2 
  31  chr31_17939748     HPrz    G    T        0      0        2 
  31  chr31_17939748     ZBoe    G    T        0      0        2 
  31  chr31_17939748     ZGre    G    T        0      0        2 
  31  chr31_17939748     ZHar    G    T      0.5      1        2 
  31  chr31_17939748   Sample    G    T        0      0        2 
  31  chr31_17943203     AAsi    A    T        0      0        2 
  31  chr31_17943203     AKia    A    T        0      0        2 
  31  chr31_17943203     AOna    A    T        0      0        2 
  31  chr31_17943203     ASom    A    T        0      0        2 
  31  chr31_17943203     HCab    A    T        0      0        2 
  31  chr31_17943203     HPrz    A    T        0      0        2 
  31  chr31_17943203     ZBoe    A    T      0.5      1        2 
  31  chr31_17943203     ZGre    A    T        0      0        2 
  31  chr31_17943203     ZHar    A    T        0      0        2 
  31  chr31_17943203   Sample    A    T        0      0        2 
  31  chr31_17943218     AAsi    A    G        0      0        2 
  31  chr31_17943218     AKia    A    G        0      0        2 
  31  chr31_17943218     AOna    A    G        0      0        2 
  31  chr31_17943218     ASom    A    G        0      0        2 
  31  chr31_17943218     HCab    A    G      0.5      1        2 
  31  chr31_17943218     HPrz    A    G        1      2        2 
  31  chr31_17943218     ZBoe    A    G        0      0        2 
  31  chr31_17943218     ZGre    A    G        0      0        2 
  31  chr31_17943218     ZHar    A    G        0      0        2 
  31  chr31_17943218   Sample    A    G        1      2        2 
  31  chr31_17952041     AAsi    C    A        0      0        2 
  31  chr31_17952041     AKia    C    A        0      0        2 
  31  chr31_17952041     AOna    C    A        0      0        2 
  31  chr31_17952041     ASom    C    A        0      0        2 
  31  chr31_17952041     HCab    C    A        0      0        2 
  31  chr31_17952041     HPrz    C    A        0      0        2 
  31  chr31_17952041     ZBoe    C    A      0.5      1        2 
  31  chr31_17952041     ZGre    C    A        0      0        2 
  31  chr31_17952041     ZHar    C    A        0      0        2 
  31  chr31_17952041   Sample    C    A        0      0        2 
  31  chr31_17952127     AAsi    G    A        1      2        2 
  31  chr31_17952127     AKia    G    A        1      2        2 
  31  chr31_17952127     AOna    G    A        1      2        2 
  31  chr31_17952127     ASom    G    A        1      2        2 
  31  chr31_17952127     HCab    G    A        0      0        2 
  31  chr31_17952127     HPrz    G    A        0      0        2 
  31  chr31_17952127     ZBoe    G    A        0      0        2 
  31  chr31_17952127     ZGre    G    A        1      2        2 
  31  chr31_17952127     ZHar    G    A        0      0        2 
  31  chr31_17952127   Sample    G    A        0      0        2 
  31  chr31_17958105     AAsi    C    T        0      0        2 
  31  chr31_17958105     AKia    C    T        0      0        2 
  31  chr31_17958105     AOna    C    T        0      0        2 
  31  chr31_17958105     ASom    C    T        0      0        2 
  31  chr31_17958105     HCab    C    T        1      2        2 
  31  chr31_17958105     HPrz    C    T        1      2        2 
  31  chr31_17958105     ZBoe    C    T        0      0        2 
  31  chr31_17958105     ZGre    C    T        0      0        2 
  31  chr31_17958105     ZHar    C    T        0      0        2 
  31  chr31_17958105   Sample    C    T        1      2        2 
  31  chr31_17966839     AAsi    A    C        0      0        2 
  31  chr31_17966839     AKia    A    C        0      0        2 
  31  chr31_17966839     AOna    A    C        0      0        2 
  31  chr31_17966839     ASom    A    C        0      0        2 
  31  chr31_17966839     HCab    A    C        0      0        2 
  31  chr31_17966839     HPrz    A    C      0.5      1        2 
  31  chr31_17966839     ZBoe    A    C        0      0        2 
  31  chr31_17966839     ZGre    A    C        0      0        2 
  31  chr31_17966839     ZHar    A    C        0      0        2 
  31  chr31_17966839   Sample    A    C        0      0        2 
  31  chr31_17970260     AAsi    G    T        0      0        2 
  31  chr31_17970260     AKia    G    T        0      0        2 
  31  chr31_17970260     AOna    G    T        0      0        2 
  31  chr31_17970260     ASom    G    T        0      0        2 
  31  chr31_17970260     HCab    G    T        1      2        2 
  31  chr31_17970260     HPrz    G    T        1      2        2 
  31  chr31_17970260     ZBoe    G    T        0      0        2 
  31  chr31_17970260     ZGre    G    T        0      0        2 
  31  chr31_17970260     ZHar    G    T        0      0        2 
  31  chr31_17970260   Sample    G    T        1      2        2 
  31  chr31_17975188     AAsi    T    C        0      0        2 
  31  chr31_17975188     AKia    T    C        0      0        2 
  31  chr31_17975188     AOna    T    C        0      0        2 
  31  chr31_17975188     ASom    T    C        0      0        2 
  31  chr31_17975188     HCab    T    C        1      2        2 
  31  chr31_17975188     HPrz    T    C        1      2        2 
  31  chr31_17975188     ZBoe    T    C        0      0        2 
  31  chr31_17975188     ZGre    T    C        0      0        2 
  31  chr31_17975188     ZHar    T    C        0      0        2 
  31  chr31_17975188   Sample    T    C        1      2        2 
  31  chr31_17975822     AAsi    A    G        0      0        2 
  31  chr31_17975822     AKia    A    G        0      0        2 
  31  chr31_17975822     AOna    A    G        0      0        2 
  31  chr31_17975822     ASom    A    G        0      0        2 
  31  chr31_17975822     HCab    A    G        0      0        2 
  31  chr31_17975822     HPrz    A    G      0.5      1        2 
  31  chr31_17975822     ZBoe    A    G        0      0        2 
  31  chr31_17975822     ZGre    A    G        0      0        2 
  31  chr31_17975822     ZHar    A    G        0      0        2 
  31  chr31_17975822   Sample    A    G        0      0        2 
  31  chr31_17979783     AAsi    C    G        0      0        2 
  31  chr31_17979783     AKia    C    G        0      0        2 
  31  chr31_17979783     AOna    C    G        0      0        2 
  31  chr31_17979783     ASom    C    G        0      0        2 
  31  chr31_17979783     HCab    C    G        0      0        2 
  31  chr31_17979783     HPrz    C    G        0      0        2 
  31  chr31_17979783     ZBoe    C    G        0      0        2 
  31  chr31_17979783     ZGre    C    G        0      0        2 
  31  chr31_17979783     ZHar    C    G      0.5      1        2 
  31  chr31_17979783   Sample    C    G        0      0        2 
  31  chr31_17980057     AAsi    C    A        0      0        2 
  31  chr31_17980057     AKia    C    A        0      0        2 
  31  chr31_17980057     AOna    C    A        0      0        2 
  31  chr31_17980057     ASom    C    A        0      0        2 
  31  chr31_17980057     HCab    C    A        0      0        2 
  31  chr31_17980057     HPrz    C    A        0      0        2 
  31  chr31_17980057     ZBoe    C    A        0      0        2 
  31  chr31_17980057     ZGre    C    A        1      2        2 
  31  chr31_17980057     ZHar    C    A        0      0        2 
  31  chr31_17980057   Sample    C    A        0      0        2 
  31  chr31_17985018     AAsi    T    C        0      0        2 
  31  chr31_17985018     AKia    T    C        0      0        2 
  31  chr31_17985018     AOna    T    C        0      0        2 
  31  chr31_17985018     ASom    T    C        0      0        2 
  31  chr31_17985018     HCab    T    C      0.5      1        2 
  31  chr31_17985018     HPrz    T    C        0      0        2 
  31  chr31_17985018     ZBoe    T    C        0      0        2 
  31  chr31_17985018     ZGre    T    C        0      0        2 
  31  chr31_17985018     ZHar    T    C        0      0        2 
  31  chr31_17985018   Sample    T    C        0      0        2 
  31  chr31_17985485     AAsi    T    C        0      0        2 
  31  chr31_17985485     AKia    T    C        0      0        2 
  31  chr31_17985485     AOna    T    C        0      0        2 
  31  chr31_17985485     ASom    T    C        0      0        2 
  31  chr31_17985485     HCab    T    C      0.5      1        2 
  31  chr31_17985485     HPrz    T    C        0      0        2 
  31  chr31_17985485     ZBoe    T    C        0      0        2 
  31  chr31_17985485     ZGre    T    C        0      0        2 
  31  chr31_17985485     ZHar    T    C        0      0        2 
  31  chr31_17985485   Sample    T    C        1      2        2 
  31  chr31_17988598     AAsi    C    A        0      0        2 
  31  chr31_17988598     AKia    C    A        0      0        2 
  31  chr31_17988598     AOna    C    A        0      0        2 
  31  chr31_17988598     ASom    C    A        0      0        2 
  31  chr31_17988598     HCab    C    A        1      2        2 
  31  chr31_17988598     HPrz    C    A        1      2        2 
  31  chr31_17988598     ZBoe    C    A        0      0        2 
  31  chr31_17988598     ZGre    C    A        0      0        2 
  31  chr31_17988598     ZHar    C    A        0      0        2 
  31  chr31_17988598   Sample    C    A        1      2        2 
  31  chr31_17989180     AAsi    T    G        0      0        2 
  31  chr31_17989180     AKia    T    G        0      0        2 
  31  chr31_17989180     AOna    T    G        0      0        2 
  31  chr31_17989180     ASom    T    G      0.5      1        2 
  31  chr31_17989180     HCab    T    G        0      0        2 
  31  chr31_17989180     HPrz    T    G        0      0        2 
  31  chr31_17989180     ZBoe    T    G        0      0        2 
  31  chr31_17989180     ZGre    T    G        0      0        2 
  31  chr31_17989180     ZHar    T    G        0      0        2 
  31  chr31_17989180   Sample    T    G        0      0        2 
  31  chr31_17999796     AAsi    G    A        1      2        2 
  31  chr31_17999796     AKia    G    A        0      0        2 
  31  chr31_17999796     AOna    G    A        0      0        2 
  31  chr31_17999796     ASom    G    A        1      2        2 
  31  chr31_17999796     HCab    G    A        0      0        2 
  31  chr31_17999796     HPrz    G    A        0      0        2 
  31  chr31_17999796     ZBoe    G    A        1      2        2 
  31  chr31_17999796     ZGre    G    A        1      2        2 
  31  chr31_17999796     ZHar    G    A        1      2        2 
  31  chr31_17999796   Sample    G    A        0      0        2 
  31  chr31_17999870     AAsi    G    A        0      0        2 
  31  chr31_17999870     AKia    G    A        0      0        2 
  31  chr31_17999870     AOna    G    A        1      2        2 
  31  chr31_17999870     ASom    G    A        0      0        2 
  31  chr31_17999870     HCab    G    A        0      0        2 
  31  chr31_17999870     HPrz    G    A        0      0        2 
  31  chr31_17999870     ZBoe    G    A        0      0        2 
  31  chr31_17999870     ZGre    G    A        0      0        2 
  31  chr31_17999870     ZHar    G    A        0      0        2 
  31  chr31_17999870   Sample    G    A        0      0        2 
  31  chr31_18004508     AAsi    C    A        0      0        2 
  31  chr31_18004508     AKia    C    A        0      0        2 
  31  chr31_18004508     AOna    C    A        0      0        2 
  31  chr31_18004508     ASom    C    A        0      0        2 
  31  chr31_18004508     HCab    C    A        0      0        2 
  31  chr31_18004508     HPrz    C    A        0      0        2 
  31  chr31_18004508     ZBoe    C    A        1      2        2 
  31  chr31_18004508     ZGre    C    A        0      0        2 
  31  chr31_18004508     ZHar    C    A        0      0        2 
  31  chr31_18004508   Sample    C    A        0      0        2 
  31  chr31_18006758     AAsi    A    C        0      0        2 
  31  chr31_18006758     AKia    A    C        1      2        2 
  31  chr31_18006758     AOna    A    C        0      0        2 
  31  chr31_18006758     ASom    A    C        0      0        2 
  31  chr31_18006758     HCab    A    C        0      0        2 
  31  chr31_18006758     HPrz    A    C        0      0        2 
  31  chr31_18006758     ZBoe    A    C        0      0        2 
  31  chr31_18006758     ZGre    A    C        0      0        2 
  31  chr31_18006758     ZHar    A    C        0      0        2 
  31  chr31_18006758   Sample    A    C        0      0        2 
  31  chr31_18008454     AAsi    C    G        0      0        2 
  31  chr31_18008454     AKia    C    G        0      0        2 
  31  chr31_18008454     AOna    C    G        0      0        2 
  31  chr31_18008454     ASom    C    G        0      0        2 
  31  chr31_18008454     HCab    C    G        1      2        2 
  31  chr31_18008454     HPrz    C    G        1      2        2 
  31  chr31_18008454     ZBoe    C    G        0      0        2 
  31  chr31_18008454     ZGre    C    G        0      0        2 
  31  chr31_18008454     ZHar    C    G        0      0        2 
  31  chr31_18008454   Sample    C    G        1      2        2 
  31  chr31_18019286     AAsi    C    T        0      0        2 
  31  chr31_18019286     AKia    C    T        0      0        2 
  31  chr31_18019286     AOna    C    T        0      0        2 
  31  chr31_18019286     ASom    C    T        0      0        2 
  31  chr31_18019286     HCab    C    T        0      0        2 
  31  chr31_18019286     HPrz    C    T      0.5      1        2 
  31  chr31_18019286     ZBoe    C    T        0      0        2 
  31  chr31_18019286     ZGre    C    T        0      0        2 
  31  chr31_18019286     ZHar    C    T        0      0        2 
  31  chr31_18019286   Sample    C    T        0      0        2 
  31  chr31_18024536     AAsi    T    G        0      0        2 
  31  chr31_18024536     AKia    T    G        0      0        2 
  31  chr31_18024536     AOna    T    G        0      0        2 
  31  chr31_18024536     ASom    T    G        0      0        2 
  31  chr31_18024536     HCab    T    G        0      0        2 
  31  chr31_18024536     HPrz    T    G        0      0        2 
  31  chr31_18024536     ZBoe    T    G        0      0        2 
  31  chr31_18024536     ZGre    T    G        0      0        2 
  31  chr31_18024536     ZHar    T    G      0.5      1        2 
  31  chr31_18024536   Sample    T    G        0      0        2 
  31  chr31_18024743     AAsi    A    T        0      0        2 
  31  chr31_18024743     AKia    A    T        0      0        2 
  31  chr31_18024743     AOna    A    T        0      0        2 
  31  chr31_18024743     ASom    A    T        0      0        2 
  31  chr31_18024743     HCab    A    T        1      2        2 
  31  chr31_18024743     HPrz    A    T        0      0        2 
  31  chr31_18024743     ZBoe    A    T        0      0        2 
  31  chr31_18024743     ZGre    A    T        0      0        2 
  31  chr31_18024743     ZHar    A    T        0      0        2 
  31  chr31_18024743   Sample    A    T        1      2        2 
  31  chr31_18041291     AAsi    C    T        0      0        2 
  31  chr31_18041291     AKia    C    T        0      0        2 
  31  chr31_18041291     AOna    C    T        0      0        2 
  31  chr31_18041291     ASom    C    T        0      0        2 
  31  chr31_18041291     HCab    C    T      0.5      1        2 
  31  chr31_18041291     HPrz    C    T        0      0        2 
  31  chr31_18041291     ZBoe    C    T        0      0        2 
  31  chr31_18041291     ZGre    C    T        0      0        2 
  31  chr31_18041291     ZHar    C    T        0      0        2 
  31  chr31_18041291   Sample    C    T        0      0        2 
  31  chr31_18050312     AAsi    A    G        0      0        2 
  31  chr31_18050312     AKia    A    G        0      0        2 
  31  chr31_18050312     AOna    A    G        0      0        2 
  31  chr31_18050312     ASom    A    G        0      0        2 
  31  chr31_18050312     HCab    A    G        0      0        2 
  31  chr31_18050312     HPrz    A    G      0.5      1        2 
  31  chr31_18050312     ZBoe    A    G        0      0        2 
  31  chr31_18050312     ZGre    A    G        0      0        2 
  31  chr31_18050312     ZHar    A    G        0      0        2 
  31  chr31_18050312   Sample    A    G        0      0        2 
  31  chr31_18052592     AAsi    C    G        0      0        2 
  31  chr31_18052592     AKia    C    G        0      0        2 
  31  chr31_18052592     AOna    C    G        0      0        2 
  31  chr31_18052592     ASom    C    G        0      0        2 
  31  chr31_18052592     HCab    C    G        0      0        2 
  31  chr31_18052592     HPrz    C    G        0      0        2 
  31  chr31_18052592     ZBoe    C    G        0      0        2 
  31  chr31_18052592     ZGre    C    G      0.5      1        2 
  31  chr31_18052592     ZHar    C    G        0      0        2 
  31  chr31_18052592   Sample    C    G        0      0        2 
  31  chr31_18053424     AAsi    C    A        0      0        2 
  31  chr31_18053424     AKia    C    A        0      0        2 
  31  chr31_18053424     AOna    C    A        0      0        2 
  31  chr31_18053424     ASom    C    A        0      0        2 
  31  chr31_18053424     HCab    C    A        1      2        2 
  31  chr31_18053424     HPrz    C    A      0.5      1        2 
  31  chr31_18053424     ZBoe    C    A        0      0        2 
  31  chr31_18053424     ZGre    C    A        0      0        2 
  31  chr31_18053424     ZHar    C    A        0      0        2 
  31  chr31_18053424   Sample    C    A        0      0        2 
  31  chr31_18058157     AAsi    T    C        0      0        2 
  31  chr31_18058157     AKia    T    C        0      0        2 
  31  chr31_18058157     AOna    T    C        0      0        2 
  31  chr31_18058157     ASom    T    C        0      0        2 
  31  chr31_18058157     HCab    T    C        0      0        2 
  31  chr31_18058157     HPrz    T    C        0      0        2 
  31  chr31_18058157     ZBoe    T    C        1      2        2 
  31  chr31_18058157     ZGre    T    C        1      2        2 
  31  chr31_18058157     ZHar    T    C        1      2        2 
  31  chr31_18058157   Sample    T    C        0      0        2 
  31  chr31_18066655     AAsi    A    G        0      0        2 
  31  chr31_18066655     AKia    A    G        0      0        2 
  31  chr31_18066655     AOna    A    G        0      0        2 
  31  chr31_18066655     ASom    A    G        0      0        2 
  31  chr31_18066655     HCab    A    G        0      0        2 
  31  chr31_18066655     HPrz    A    G        0      0        2 
  31  chr31_18066655     ZBoe    A    G        1      2        2 
  31  chr31_18066655     ZGre    A    G        1      2        2 
  31  chr31_18066655     ZHar    A    G        1      2        2 
  31  chr31_18066655   Sample    A    G        0      0        2 
  31  chr31_18068414     AAsi    T    C        1      2        2 
  31  chr31_18068414     AKia    T    C        0      0        2 
  31  chr31_18068414     AOna    T    C        0      0        2 
  31  chr31_18068414     ASom    T    C        1      2        2 
  31  chr31_18068414     HCab    T    C        0      0        2 
  31  chr31_18068414     HPrz    T    C        0      0        2 
  31  chr31_18068414     ZBoe    T    C        0      0        2 
  31  chr31_18068414     ZGre    T    C        0      0        2 
  31  chr31_18068414     ZHar    T    C        0      0        2 
  31  chr31_18068414   Sample    T    C        0      0        2 
  31  chr31_18068553     AAsi    T    C        0      0        2 
  31  chr31_18068553     AKia    T    C        0      0        2 
  31  chr31_18068553     AOna    T    C        0      0        2 
  31  chr31_18068553     ASom    T    C        0      0        2 
  31  chr31_18068553     HCab    T    C        0      0        2 
  31  chr31_18068553     HPrz    T    C      0.5      1        2 
  31  chr31_18068553     ZBoe    T    C        0      0        2 
  31  chr31_18068553     ZGre    T    C        0      0        2 
  31  chr31_18068553     ZHar    T    C        0      0        2 
  31  chr31_18068553   Sample    T    C        0      0        2 
  31  chr31_18073298     AAsi    T    C        0      0        2 
  31  chr31_18073298     AKia    T    C        1      2        2 
  31  chr31_18073298     AOna    T    C        0      0        2 
  31  chr31_18073298     ASom    T    C        0      0        2 
  31  chr31_18073298     HCab    T    C        0      0        2 
  31  chr31_18073298     HPrz    T    C        0      0        2 
  31  chr31_18073298     ZBoe    T    C        0      0        2 
  31  chr31_18073298     ZGre    T    C        0      0        2 
  31  chr31_18073298     ZHar    T    C        0      0        2 
  31  chr31_18073298   Sample    T    C        0      0        2 
  31  chr31_18076000     AAsi    C    T        0      0        2 
  31  chr31_18076000     AKia    C    T        0      0        2 
  31  chr31_18076000     AOna    C    T        0      0        2 
  31  chr31_18076000     ASom    C    T        0      0        2 
  31  chr31_18076000     HCab    C    T        0      0        2 
  31  chr31_18076000     HPrz    C    T        0      0        2 
  31  chr31_18076000     ZBoe    C    T        0      0        2 
  31  chr31_18076000     ZGre    C    T        0      0        2 
  31  chr31_18076000     ZHar    C    T      0.5      1        2 
  31  chr31_18076000   Sample    C    T        0      0        2 
  31  chr31_18076439     AAsi    T    C        0      0        2 
  31  chr31_18076439     AKia    T    C        0      0        2 
  31  chr31_18076439     AOna    T    C        0      0        2 
  31  chr31_18076439     ASom    T    C        0      0        2 
  31  chr31_18076439     HCab    T    C        0      0        2 
  31  chr31_18076439     HPrz    T    C        0      0        2 
  31  chr31_18076439     ZBoe    T    C        0      0        2 
  31  chr31_18076439     ZGre    T    C        1      2        2 
  31  chr31_18076439     ZHar    T    C        0      0        2 
  31  chr31_18076439   Sample    T    C        0      0        2 
  31  chr31_18080657     AAsi    T    C        0      0        2 
  31  chr31_18080657     AKia    T    C        0      0        2 
  31  chr31_18080657     AOna    T    C        0      0        2 
  31  chr31_18080657     ASom    T    C        0      0        2 
  31  chr31_18080657     HCab    T    C        1      2        2 
  31  chr31_18080657     HPrz    T    C        1      2        2 
  31  chr31_18080657     ZBoe    T    C        0      0        2 
  31  chr31_18080657     ZGre    T    C        0      0        2 
  31  chr31_18080657     ZHar    T    C        0      0        2 
  31  chr31_18080657   Sample    T    C        1      2        2 
  31  chr31_18085133     AAsi    G    A        0      0        2 
  31  chr31_18085133     AKia    G    A        0      0        2 
  31  chr31_18085133     AOna    G    A        0      0        2 
  31  chr31_18085133     ASom    G    A        0      0        2 
  31  chr31_18085133     HCab    G    A        0      0        2 
  31  chr31_18085133     HPrz    G    A        0      0        2 
  31  chr31_18085133     ZBoe    G    A        0      0        2 
  31  chr31_18085133     ZGre    G    A        1      2        2 
  31  chr31_18085133     ZHar    G    A        0      0        2 
  31  chr31_18085133   Sample    G    A        0      0        2 
  31  chr31_18088946     AAsi    T    G        0      0        2 
  31  chr31_18088946     AKia    T    G        0      0        2 
  31  chr31_18088946     AOna    T    G        0      0        2 
  31  chr31_18088946     ASom    T    G        0      0        2 
  31  chr31_18088946     HCab    T    G      0.5      1        2 
  31  chr31_18088946     HPrz    T    G        0      0        2 
  31  chr31_18088946     ZBoe    T    G        0      0        2 
  31  chr31_18088946     ZGre    T    G        0      0        2 
  31  chr31_18088946     ZHar    T    G        0      0        2 
  31  chr31_18088946   Sample    T    G        0      0        2 
  31  chr31_18092975     AAsi    T    C        1      2        2 
  31  chr31_18092975     AKia    T    C        0      0        2 
  31  chr31_18092975     AOna    T    C        0      0        2 
  31  chr31_18092975     ASom    T    C        1      2        2 
  31  chr31_18092975     HCab    T    C        0      0        2 
  31  chr31_18092975     HPrz    T    C        0      0        2 
  31  chr31_18092975     ZBoe    T    C        0      0        2 
  31  chr31_18092975     ZGre    T    C        0      0        2 
  31  chr31_18092975     ZHar    T    C        0      0        2 
  31  chr31_18092975   Sample    T    C        0      0        2 
  31  chr31_18093584     AAsi    G    A        0      0        2 
  31  chr31_18093584     AKia    G    A        0      0        2 
  31  chr31_18093584     AOna    G    A        0      0        2 
  31  chr31_18093584     ASom    G    A        0      0        2 
  31  chr31_18093584     HCab    G    A        1      2        2 
  31  chr31_18093584     HPrz    G    A        1      2        2 
  31  chr31_18093584     ZBoe    G    A        0      0        2 
  31  chr31_18093584     ZGre    G    A        0      0        2 
  31  chr31_18093584     ZHar    G    A        0      0        2 
  31  chr31_18093584   Sample    G    A        1      2        2 
  31  chr31_18094416     AAsi    A    G        1      2        2 
  31  chr31_18094416     AKia    A    G        0      0        2 
  31  chr31_18094416     AOna    A    G        0      0        2 
  31  chr31_18094416     ASom    A    G        0      0        2 
  31  chr31_18094416     HCab    A    G        0      0        2 
  31  chr31_18094416     HPrz    A    G        0      0        2 
  31  chr31_18094416     ZBoe    A    G        0      0        2 
  31  chr31_18094416     ZGre    A    G        0      0        2 
  31  chr31_18094416     ZHar    A    G        0      0        2 
  31  chr31_18094416   Sample    A    G        0      0        2 
  31  chr31_18097538     AAsi    T    C        0      0        2 
  31  chr31_18097538     AKia    T    C        0      0        2 
  31  chr31_18097538     AOna    T    C        0      0        2 
  31  chr31_18097538     ASom    T    C        0      0        2 
  31  chr31_18097538     HCab    T    C        0      0        2 
  31  chr31_18097538     HPrz    T    C      0.5      1        2 
  31  chr31_18097538     ZBoe    T    C        0      0        2 
  31  chr31_18097538     ZGre    T    C        0      0        2 
  31  chr31_18097538     ZHar    T    C        0      0        2 
  31  chr31_18097538   Sample    T    C        0      0        2 
  31  chr31_18100241     AAsi    C    G        0      0        2 
  31  chr31_18100241     AKia    C    G        0      0        2 
  31  chr31_18100241     AOna    C    G        0      0        2 
  31  chr31_18100241     ASom    C    G        0      0        2 
  31  chr31_18100241     HCab    C    G        1      2        2 
  31  chr31_18100241     HPrz    C    G        1      2        2 
  31  chr31_18100241     ZBoe    C    G        0      0        2 
  31  chr31_18100241     ZGre    C    G        0      0        2 
  31  chr31_18100241     ZHar    C    G        0      0        2 
  31  chr31_18100241   Sample    C    G        1      2        2 
  31  chr31_18105534     AAsi    C    T        1      2        2 
  31  chr31_18105534     AKia    C    T        0      0        2 
  31  chr31_18105534     AOna    C    T        0      0        2 
  31  chr31_18105534     ASom    C    T        1      2        2 
  31  chr31_18105534     HCab    C    T        0      0        2 
  31  chr31_18105534     HPrz    C    T        0      0        2 
  31  chr31_18105534     ZBoe    C    T        0      0        2 
  31  chr31_18105534     ZGre    C    T        0      0        2 
  31  chr31_18105534     ZHar    C    T        0      0        2 
  31  chr31_18105534   Sample    C    T        0      0        2 
  31  chr31_18112106     AAsi    T    C        0      0        2 
  31  chr31_18112106     AKia    T    C        0      0        2 
  31  chr31_18112106     AOna    T    C        0      0        2 
  31  chr31_18112106     ASom    T    C        0      0        2 
  31  chr31_18112106     HCab    T    C        0      0        2 
  31  chr31_18112106     HPrz    T    C        0      0        2 
  31  chr31_18112106     ZBoe    T    C        0      0        2 
  31  chr31_18112106     ZGre    T    C        1      2        2 
  31  chr31_18112106     ZHar    T    C        0      0        2 
  31  chr31_18112106   Sample    T    C        0      0        2 
  31  chr31_18114569     AAsi    T    A        0      0        2 
  31  chr31_18114569     AKia    T    A        0      0        2 
  31  chr31_18114569     AOna    T    A        0      0        2 
  31  chr31_18114569     ASom    T    A        0      0        2 
  31  chr31_18114569     HCab    T    A        1      2        2 
  31  chr31_18114569     HPrz    T    A        1      2        2 
  31  chr31_18114569     ZBoe    T    A        0      0        2 
  31  chr31_18114569     ZGre    T    A        0      0        2 
  31  chr31_18114569     ZHar    T    A        0      0        2 
  31  chr31_18114569   Sample    T    A        1      2        2 
  31  chr31_18118784     AAsi    G    C        0      0        2 
  31  chr31_18118784     AKia    G    C        0      0        2 
  31  chr31_18118784     AOna    G    C        0      0        2 
  31  chr31_18118784     ASom    G    C        0      0        2 
  31  chr31_18118784     HCab    G    C        0      0        2 
  31  chr31_18118784     HPrz    G    C        0      0        2 
  31  chr31_18118784     ZBoe    G    C        0      0        2 
  31  chr31_18118784     ZGre    G    C      0.5      1        2 
  31  chr31_18118784     ZHar    G    C        0      0        2 
  31  chr31_18118784   Sample    G    C        0      0        2 
  31  chr31_18123630     AAsi    A    G        1      2        2 
  31  chr31_18123630     AKia    A    G        1      2        2 
  31  chr31_18123630     AOna    A    G        1      2        2 
  31  chr31_18123630     ASom    A    G        1      2        2 
  31  chr31_18123630     HCab    A    G        0      0        2 
  31  chr31_18123630     HPrz    A    G        0      0        2 
  31  chr31_18123630     ZBoe    A    G        0      0        2 
  31  chr31_18123630     ZGre    A    G        0      0        2 
  31  chr31_18123630     ZHar    A    G        1      2        2 
  31  chr31_18123630   Sample    A    G        0      0        2 
  31  chr31_18128484     AAsi    A    G        0      0        2 
  31  chr31_18128484     AKia    A    G        0      0        2 
  31  chr31_18128484     AOna    A    G        0      0        2 
  31  chr31_18128484     ASom    A    G        0      0        2 
  31  chr31_18128484     HCab    A    G        1      2        2 
  31  chr31_18128484     HPrz    A    G        1      2        2 
  31  chr31_18128484     ZBoe    A    G        0      0        2 
  31  chr31_18128484     ZGre    A    G        0      0        2 
  31  chr31_18128484     ZHar    A    G        0      0        2 
  31  chr31_18128484   Sample    A    G        1      2        2 
  31  chr31_18131651     AAsi    G    A        0      0        2 
  31  chr31_18131651     AKia    G    A        0      0        2 
  31  chr31_18131651     AOna    G    A        0      0        2 
  31  chr31_18131651     ASom    G    A        0      0        2 
  31  chr31_18131651     HCab    G    A        1      2        2 
  31  chr31_18131651     HPrz    G    A        1      2        2 
  31  chr31_18131651     ZBoe    G    A        0      0        2 
  31  chr31_18131651     ZGre    G    A        0      0        2 
  31  chr31_18131651     ZHar    G    A        0      0        2 
  31  chr31_18131651   Sample    G    A        1      2        2 
  31  chr31_18133813     AAsi    G    C        0      0        2 
  31  chr31_18133813     AKia    G    C        0      0        2 
  31  chr31_18133813     AOna    G    C        0      0        2 
  31  chr31_18133813     ASom    G    C        0      0        2 
  31  chr31_18133813     HCab    G    C      0.5      1        2 
  31  chr31_18133813     HPrz    G    C      0.5      1        2 
  31  chr31_18133813     ZBoe    G    C        0      0        2 
  31  chr31_18133813     ZGre    G    C        0      0        2 
  31  chr31_18133813     ZHar    G    C        0      0        2 
  31  chr31_18133813   Sample    G    C        0      0        2 
  31  chr31_18137169     AAsi    A    G        0      0        2 
  31  chr31_18137169     AKia    A    G        1      2        2 
  31  chr31_18137169     AOna    A    G        1      2        2 
  31  chr31_18137169     ASom    A    G        0      0        2 
  31  chr31_18137169     HCab    A    G        0      0        2 
  31  chr31_18137169     HPrz    A    G        0      0        2 
  31  chr31_18137169     ZBoe    A    G        0      0        2 
  31  chr31_18137169     ZGre    A    G        0      0        2 
  31  chr31_18137169     ZHar    A    G        0      0        2 
  31  chr31_18137169   Sample    A    G        0      0        2 
  31  chr31_18143848     AAsi    A    G        0      0        2 
  31  chr31_18143848     AKia    A    G        0      0        2 
  31  chr31_18143848     AOna    A    G        0      0        2 
  31  chr31_18143848     ASom    A    G        0      0        2 
  31  chr31_18143848     HCab    A    G        1      2        2 
  31  chr31_18143848     HPrz    A    G        1      2        2 
  31  chr31_18143848     ZBoe    A    G        0      0        2 
  31  chr31_18143848     ZGre    A    G        0      0        2 
  31  chr31_18143848     ZHar    A    G        0      0        2 
  31  chr31_18143848   Sample    A    G        1      2        2 
  31  chr31_18143995     AAsi    T    C        0      0        2 
  31  chr31_18143995     AKia    T    C        0      0        2 
  31  chr31_18143995     AOna    T    C        1      2        2 
  31  chr31_18143995     ASom    T    C        0      0        2 
  31  chr31_18143995     HCab    T    C        0      0        2 
  31  chr31_18143995     HPrz    T    C        0      0        2 
  31  chr31_18143995     ZBoe    T    C        0      0        2 
  31  chr31_18143995     ZGre    T    C        0      0        2 
  31  chr31_18143995     ZHar    T    C        0      0        2 
  31  chr31_18143995   Sample    T    C        0      0        2 
  31  chr31_18154626     AAsi    A    G        0      0        2 
  31  chr31_18154626     AKia    A    G        0      0        2 
  31  chr31_18154626     AOna    A    G        0      0        2 
  31  chr31_18154626     ASom    A    G        0      0        2 
  31  chr31_18154626     HCab    A    G        1      2        2 
  31  chr31_18154626     HPrz    A    G        1      2        2 
  31  chr31_18154626     ZBoe    A    G        0      0        2 
  31  chr31_18154626     ZGre    A    G        0      0        2 
  31  chr31_18154626     ZHar    A    G        0      0        2 
  31  chr31_18154626   Sample    A    G        1      2        2 
  31  chr31_18159256     AAsi    T    C        0      0        2 
  31  chr31_18159256     AKia    T    C        0      0        2 
  31  chr31_18159256     AOna    T    C        0      0        2 
  31  chr31_18159256     ASom    T    C        0      0        2 
  31  chr31_18159256     HCab    T    C        1      2        2 
  31  chr31_18159256     HPrz    T    C        1      2        2 
  31  chr31_18159256     ZBoe    T    C        0      0        2 
  31  chr31_18159256     ZGre    T    C        0      0        2 
  31  chr31_18159256     ZHar    T    C        0      0        2 
  31  chr31_18159256   Sample    T    C        1      2        2 
  31  chr31_18169882     AAsi    G    T        0      0        2 
  31  chr31_18169882     AKia    G    T        0      0        2 
  31  chr31_18169882     AOna    G    T        0      0        2 
  31  chr31_18169882     ASom    G    T        0      0        2 
  31  chr31_18169882     HCab    G    T        0      0        2 
  31  chr31_18169882     HPrz    G    T        0      0        2 
  31  chr31_18169882     ZBoe    G    T      0.5      1        2 
  31  chr31_18169882     ZGre    G    T        0      0        2 
  31  chr31_18169882     ZHar    G    T        0      0        2 
  31  chr31_18169882   Sample    G    T        0      0        2 
  31  chr31_18171080     AAsi    C    T        0      0        2 
  31  chr31_18171080     AKia    C    T        1      2        2 
  31  chr31_18171080     AOna    C    T        1      2        2 
  31  chr31_18171080     ASom    C    T        0      0        2 
  31  chr31_18171080     HCab    C    T        0      0        2 
  31  chr31_18171080     HPrz    C    T        0      0        2 
  31  chr31_18171080     ZBoe    C    T        0      0        2 
  31  chr31_18171080     ZGre    C    T        0      0        2 
  31  chr31_18171080     ZHar    C    T        0      0        2 
  31  chr31_18171080   Sample    C    T        0      0        2 
  31  chr31_18173601     AAsi    G    T        0      0        2 
  31  chr31_18173601     AKia    G    T        0      0        2 
  31  chr31_18173601     AOna    G    T        0      0        2 
  31  chr31_18173601     ASom    G    T        0      0        2 
  31  chr31_18173601     HCab    G    T        1      2        2 
  31  chr31_18173601     HPrz    G    T        1      2        2 
  31  chr31_18173601     ZBoe    G    T        0      0        2 
  31  chr31_18173601     ZGre    G    T        0      0        2 
  31  chr31_18173601     ZHar    G    T        0      0        2 
  31  chr31_18173601   Sample    G    T        1      2        2 
  31  chr31_18180809     AAsi    C    T        0      0        2 
  31  chr31_18180809     AKia    C    T        0      0        2 
  31  chr31_18180809     AOna    C    T        0      0        2 
  31  chr31_18180809     ASom    C    T        0      0        2 
  31  chr31_18180809     HCab    C    T        1      2        2 
  31  chr31_18180809     HPrz    C    T      0.5      1        2 
  31  chr31_18180809     ZBoe    C    T        0      0        2 
  31  chr31_18180809     ZGre    C    T        0      0        2 
  31  chr31_18180809     ZHar    C    T        0      0        2 
  31  chr31_18180809   Sample    C    T        1      2        2 
  31  chr31_18182529     AAsi    A    G        0      0        2 
  31  chr31_18182529     AKia    A    G        1      2        2 
  31  chr31_18182529     AOna    A    G        0      0        2 
  31  chr31_18182529     ASom    A    G        0      0        2 
  31  chr31_18182529     HCab    A    G        0      0        2 
  31  chr31_18182529     HPrz    A    G        1      2        2 
  31  chr31_18182529     ZBoe    A    G        0      0        2 
  31  chr31_18182529     ZGre    A    G        0      0        2 
  31  chr31_18182529     ZHar    A    G        0      0        2 
  31  chr31_18182529   Sample    A    G        0      0        2 
  31  chr31_18191863     AAsi    G    C        0      0        2 
  31  chr31_18191863     AKia    G    C        0      0        2 
  31  chr31_18191863     AOna    G    C        1      2        2 
  31  chr31_18191863     ASom    G    C        0      0        2 
  31  chr31_18191863     HCab    G    C        0      0        2 
  31  chr31_18191863     HPrz    G    C        0      0        2 
  31  chr31_18191863     ZBoe    G    C        0      0        2 
  31  chr31_18191863     ZGre    G    C        0      0        2 
  31  chr31_18191863     ZHar    G    C        0      0        2 
  31  chr31_18191863   Sample    G    C        0      0        2 
  31  chr31_18192849     AAsi    G    C        0      0        2 
  31  chr31_18192849     AKia    G    C        0      0        2 
  31  chr31_18192849     AOna    G    C        0      0        2 
  31  chr31_18192849     ASom    G    C        0      0        2 
  31  chr31_18192849     HCab    G    C        0      0        2 
  31  chr31_18192849     HPrz    G    C        0      0        2 
  31  chr31_18192849     ZBoe    G    C      0.5      1        2 
  31  chr31_18192849     ZGre    G    C        0      0        2 
  31  chr31_18192849     ZHar    G    C        0      0        2 
  31  chr31_18192849   Sample    G    C        0      0        2 
  31  chr31_18193348     AAsi    G    A        0      0        2 
  31  chr31_18193348     AKia    G    A        0      0        2 
  31  chr31_18193348     AOna    G    A        0      0        2 
  31  chr31_18193348     ASom    G    A        0      0        2 
  31  chr31_18193348     HCab    G    A        0      0        2 
  31  chr31_18193348     HPrz    G    A        0      0        2 
  31  chr31_18193348     ZBoe    G    A        0      0        2 
  31  chr31_18193348     ZGre    G    A        0      0        2 
  31  chr31_18193348     ZHar    G    A        1      2        2 
  31  chr31_18193348   Sample    G    A        0      0        2 
  31  chr31_18204203     AAsi    T    A        0      0        2 
  31  chr31_18204203     AKia    T    A        0      0        2 
  31  chr31_18204203     AOna    T    A        1      2        2 
  31  chr31_18204203     ASom    T    A        0      0        2 
  31  chr31_18204203     HCab    T    A        0      0        2 
  31  chr31_18204203     HPrz    T    A        0      0        2 
  31  chr31_18204203     ZBoe    T    A        0      0        2 
  31  chr31_18204203     ZGre    T    A        0      0        2 
  31  chr31_18204203     ZHar    T    A        0      0        2 
  31  chr31_18204203   Sample    T    A        0      0        2 
  31  chr31_18205730     AAsi    T    C        0      0        2 
  31  chr31_18205730     AKia    T    C        0      0        2 
  31  chr31_18205730     AOna    T    C        1      2        2 
  31  chr31_18205730     ASom    T    C        0      0        2 
  31  chr31_18205730     HCab    T    C        0      0        2 
  31  chr31_18205730     HPrz    T    C        0      0        2 
  31  chr31_18205730     ZBoe    T    C        0      0        2 
  31  chr31_18205730     ZGre    T    C        0      0        2 
  31  chr31_18205730     ZHar    T    C        0      0        2 
  31  chr31_18205730   Sample    T    C        0      0        2 
  31  chr31_18211452     AAsi    C    A        0      0        2 
  31  chr31_18211452     AKia    C    A      0.5      1        2 
  31  chr31_18211452     AOna    C    A        0      0        2 
  31  chr31_18211452     ASom    C    A        0      0        2 
  31  chr31_18211452     HCab    C    A        0      0        2 
  31  chr31_18211452     HPrz    C    A        0      0        2 
  31  chr31_18211452     ZBoe    C    A        0      0        2 
  31  chr31_18211452     ZGre    C    A        0      0        2 
  31  chr31_18211452     ZHar    C    A        0      0        2 
  31  chr31_18211452   Sample    C    A        0      0        2 
  31  chr31_18212141     AAsi    A    G        1      2        2 
  31  chr31_18212141     AKia    A    G        0      0        2 
  31  chr31_18212141     AOna    A    G        0      0        2 
  31  chr31_18212141     ASom    A    G        1      2        2 
  31  chr31_18212141     HCab    A    G        0      0        2 
  31  chr31_18212141     HPrz    A    G        0      0        2 
  31  chr31_18212141     ZBoe    A    G        0      0        2 
  31  chr31_18212141     ZGre    A    G        0      0        2 
  31  chr31_18212141     ZHar    A    G        0      0        2 
  31  chr31_18212141   Sample    A    G        0      0        2 
  31  chr31_18216388     AAsi    T    C        0      0        2 
  31  chr31_18216388     AKia    T    C      0.5      1        2 
  31  chr31_18216388     AOna    T    C        1      2        2 
  31  chr31_18216388     ASom    T    C        0      0        2 
  31  chr31_18216388     HCab    T    C        0      0        2 
  31  chr31_18216388     HPrz    T    C        0      0        2 
  31  chr31_18216388     ZBoe    T    C        0      0        2 
  31  chr31_18216388     ZGre    T    C        0      0        2 
  31  chr31_18216388     ZHar    T    C        0      0        2 
  31  chr31_18216388   Sample    T    C        0      0        2 
  31  chr31_18218634     AAsi    G    T        0      0        2 
  31  chr31_18218634     AKia    G    T        0      0        2 
  31  chr31_18218634     AOna    G    T        0      0        2 
  31  chr31_18218634     ASom    G    T        0      0        2 
  31  chr31_18218634     HCab    G    T        1      2        2 
  31  chr31_18218634     HPrz    G    T        1      2        2 
  31  chr31_18218634     ZBoe    G    T        0      0        2 
  31  chr31_18218634     ZGre    G    T        0      0        2 
  31  chr31_18218634     ZHar    G    T        0      0        2 
  31  chr31_18218634   Sample    G    T        1      2        2 
  31  chr31_18221363     AAsi    C    T        0      0        2 
  31  chr31_18221363     AKia    C    T        0      0        2 
  31  chr31_18221363     AOna    C    T        0      0        2 
  31  chr31_18221363     ASom    C    T        0      0        2 
  31  chr31_18221363     HCab    C    T        0      0        2 
  31  chr31_18221363     HPrz    C    T        0      0        2 
  31  chr31_18221363     ZBoe    C    T      0.5      1        2 
  31  chr31_18221363     ZGre    C    T        0      0        2 
  31  chr31_18221363     ZHar    C    T        0      0        2 
  31  chr31_18221363   Sample    C    T        0      0        2 
  31  chr31_18221925     AAsi    C    T        0      0        2 
  31  chr31_18221925     AKia    C    T        0      0        2 
  31  chr31_18221925     AOna    C    T        0      0        2 
  31  chr31_18221925     ASom    C    T        0      0        2 
  31  chr31_18221925     HCab    C    T        0      0        2 
  31  chr31_18221925     HPrz    C    T        0      0        2 
  31  chr31_18221925     ZBoe    C    T        0      0        2 
  31  chr31_18221925     ZGre    C    T        0      0        2 
  31  chr31_18221925     ZHar    C    T      0.5      1        2 
  31  chr31_18221925   Sample    C    T        0      0        2 
  31  chr31_18229742     AAsi    G    C        1      2        2 
  31  chr31_18229742     AKia    G    C        0      0        2 
  31  chr31_18229742     AOna    G    C        0      0        2 
  31  chr31_18229742     ASom    G    C        1      2        2 
  31  chr31_18229742     HCab    G    C        0      0        2 
  31  chr31_18229742     HPrz    G    C        0      0        2 
  31  chr31_18229742     ZBoe    G    C        0      0        2 
  31  chr31_18229742     ZGre    G    C        0      0        2 
  31  chr31_18229742     ZHar    G    C        0      0        2 
  31  chr31_18229742   Sample    G    C        0      0        2 
  31  chr31_18234250     AAsi    G    A        0      0        2 
  31  chr31_18234250     AKia    G    A        1      2        2 
  31  chr31_18234250     AOna    G    A        0      0        2 
  31  chr31_18234250     ASom    G    A        0      0        2 
  31  chr31_18234250     HCab    G    A        0      0        2 
  31  chr31_18234250     HPrz    G    A        0      0        2 
  31  chr31_18234250     ZBoe    G    A        0      0        2 
  31  chr31_18234250     ZGre    G    A        0      0        2 
  31  chr31_18234250     ZHar    G    A        0      0        2 
  31  chr31_18234250   Sample    G    A        0      0        2 
  31  chr31_18235802     AAsi    A    G        1      2        2 
  31  chr31_18235802     AKia    A    G        0      0        2 
  31  chr31_18235802     AOna    A    G        0      0        2 
  31  chr31_18235802     ASom    A    G        1      2        2 
  31  chr31_18235802     HCab    A    G        0      0        2 
  31  chr31_18235802     HPrz    A    G        0      0        2 
  31  chr31_18235802     ZBoe    A    G        0      0        2 
  31  chr31_18235802     ZGre    A    G        0      0        2 
  31  chr31_18235802     ZHar    A    G        0      0        2 
  31  chr31_18235802   Sample    A    G        0      0        2 
  31  chr31_18248500     AAsi    T    C        0      0        2 
  31  chr31_18248500     AKia    T    C        0      0        2 
  31  chr31_18248500     AOna    T    C        0      0        2 
  31  chr31_18248500     ASom    T    C      0.5      1        2 
  31  chr31_18248500     HCab    T    C        0      0        2 
  31  chr31_18248500     HPrz    T    C        0      0        2 
  31  chr31_18248500     ZBoe    T    C        0      0        2 
  31  chr31_18248500     ZGre    T    C        0      0        2 
  31  chr31_18248500     ZHar    T    C        0      0        2 
  31  chr31_18248500   Sample    T    C        0      0        2 
  31  chr31_18256134     AAsi    G    A        0      0        2 
  31  chr31_18256134     AKia    G    A        0      0        2 
  31  chr31_18256134     AOna    G    A        0      0        2 
  31  chr31_18256134     ASom    G    A        0      0        2 
  31  chr31_18256134     HCab    G    A        1      2        2 
  31  chr31_18256134     HPrz    G    A        1      2        2 
  31  chr31_18256134     ZBoe    G    A        0      0        2 
  31  chr31_18256134     ZGre    G    A        0      0        2 
  31  chr31_18256134     ZHar    G    A        0      0        2 
  31  chr31_18256134   Sample    G    A        1      2        2 
  31  chr31_18263659     AAsi    C    T        0      0        2 
  31  chr31_18263659     AKia    C    T        0      0        2 
  31  chr31_18263659     AOna    C    T        0      0        2 
  31  chr31_18263659     ASom    C    T        0      0        2 
  31  chr31_18263659     HCab    C    T        0      0        2 
  31  chr31_18263659     HPrz    C    T        0      0        2 
  31  chr31_18263659     ZBoe    C    T        0      0        2 
  31  chr31_18263659     ZGre    C    T        0      0        2 
  31  chr31_18263659     ZHar    C    T      0.5      1        2 
  31  chr31_18263659   Sample    C    T        0      0        2 
  31  chr31_18263827     AAsi    T    G        0      0        2 
  31  chr31_18263827     AKia    T    G        0      0        2 
  31  chr31_18263827     AOna    T    G        0      0        2 
  31  chr31_18263827     ASom    T    G        1      2        2 
  31  chr31_18263827     HCab    T    G        0      0        2 
  31  chr31_18263827     HPrz    T    G        0      0        2 
  31  chr31_18263827     ZBoe    T    G        0      0        2 
  31  chr31_18263827     ZGre    T    G        0      0        2 
  31  chr31_18263827     ZHar    T    G        0      0        2 
  31  chr31_18263827   Sample    T    G        0      0        2 
  31  chr31_18269528     AAsi    C    G        0      0        2 
  31  chr31_18269528     AKia    C    G        1      2        2 
  31  chr31_18269528     AOna    C    G        0      0        2 
  31  chr31_18269528     ASom    C    G        0      0        2 
  31  chr31_18269528     HCab    C    G        0      0        2 
  31  chr31_18269528     HPrz    C    G        0      0        2 
  31  chr31_18269528     ZBoe    C    G        0      0        2 
  31  chr31_18269528     ZGre    C    G        0      0        2 
  31  chr31_18269528     ZHar    C    G        0      0        2 
  31  chr31_18269528   Sample    C    G        0      0        2 
  31  chr31_18271597     AAsi    C    G        0      0        2 
  31  chr31_18271597     AKia    C    G        0      0        2 
  31  chr31_18271597     AOna    C    G        0      0        2 
  31  chr31_18271597     ASom    C    G        0      0        2 
  31  chr31_18271597     HCab    C    G        0      0        2 
  31  chr31_18271597     HPrz    C    G      0.5      1        2 
  31  chr31_18271597     ZBoe    C    G        0      0        2 
  31  chr31_18271597     ZGre    C    G        0      0        2 
  31  chr31_18271597     ZHar    C    G        0      0        2 
  31  chr31_18271597   Sample    C    G        1      2        2 
  31  chr31_18272481     AAsi    T    C        0      0        2 
  31  chr31_18272481     AKia    T    C        0      0        2 
  31  chr31_18272481     AOna    T    C        0      0        2 
  31  chr31_18272481     ASom    T    C        0      0        2 
  31  chr31_18272481     HCab    T    C        1      2        2 
  31  chr31_18272481     HPrz    T    C        1      2        2 
  31  chr31_18272481     ZBoe    T    C        0      0        2 
  31  chr31_18272481     ZGre    T    C        0      0        2 
  31  chr31_18272481     ZHar    T    C        0      0        2 
  31  chr31_18272481   Sample    T    C        1      2        2 
  31  chr31_18274746     AAsi    T    C        0      0        2 
  31  chr31_18274746     AKia    T    C        0      0        2 
  31  chr31_18274746     AOna    T    C        0      0        2 
  31  chr31_18274746     ASom    T    C        0      0        2 
  31  chr31_18274746     HCab    T    C        1      2        2 
  31  chr31_18274746     HPrz    T    C        1      2        2 
  31  chr31_18274746     ZBoe    T    C        0      0        2 
  31  chr31_18274746     ZGre    T    C        0      0        2 
  31  chr31_18274746     ZHar    T    C        0      0        2 
  31  chr31_18274746   Sample    T    C        1      2        2 
  31  chr31_18277474     AAsi    A    G        0      0        2 
  31  chr31_18277474     AKia    A    G        1      2        2 
  31  chr31_18277474     AOna    A    G        0      0        2 
  31  chr31_18277474     ASom    A    G        0      0        2 
  31  chr31_18277474     HCab    A    G        0      0        2 
  31  chr31_18277474     HPrz    A    G        0      0        2 
  31  chr31_18277474     ZBoe    A    G        0      0        2 
  31  chr31_18277474     ZGre    A    G        0      0        2 
  31  chr31_18277474     ZHar    A    G        0      0        2 
  31  chr31_18277474   Sample    A    G        0      0        2 
  31  chr31_18282074     AAsi    C    T        0      0        2 
  31  chr31_18282074     AKia    C    T        0      0        2 
  31  chr31_18282074     AOna    C    T        0      0        2 
  31  chr31_18282074     ASom    C    T        0      0        2 
  31  chr31_18282074     HCab    C    T        1      2        2 
  31  chr31_18282074     HPrz    C    T        1      2        2 
  31  chr31_18282074     ZBoe    C    T        0      0        2 
  31  chr31_18282074     ZGre    C    T        0      0        2 
  31  chr31_18282074     ZHar    C    T        0      0        2 
  31  chr31_18282074   Sample    C    T        1      2        2 
  31  chr31_18289930     AAsi    C    A        0      0        2 
  31  chr31_18289930     AKia    C    A        0      0        2 
  31  chr31_18289930     AOna    C    A        0      0        2 
  31  chr31_18289930     ASom    C    A        0      0        2 
  31  chr31_18289930     HCab    C    A        1      2        2 
  31  chr31_18289930     HPrz    C    A        1      2        2 
  31  chr31_18289930     ZBoe    C    A        0      0        2 
  31  chr31_18289930     ZGre    C    A        0      0        2 
  31  chr31_18289930     ZHar    C    A        0      0        2 
  31  chr31_18289930   Sample    C    A        1      2        2 
  31  chr31_18297661     AAsi    A    G        0      0        2 
  31  chr31_18297661     AKia    A    G        0      0        2 
  31  chr31_18297661     AOna    A    G        0      0        2 
  31  chr31_18297661     ASom    A    G        0      0        2 
  31  chr31_18297661     HCab    A    G        1      2        2 
  31  chr31_18297661     HPrz    A    G        1      2        2 
  31  chr31_18297661     ZBoe    A    G        0      0        2 
  31  chr31_18297661     ZGre    A    G        0      0        2 
  31  chr31_18297661     ZHar    A    G        0      0        2 
  31  chr31_18297661   Sample    A    G        1      2        2 
  31  chr31_18298493     AAsi    G    C        0      0        2 
  31  chr31_18298493     AKia    G    C        0      0        2 
  31  chr31_18298493     AOna    G    C        0      0        2 
  31  chr31_18298493     ASom    G    C        0      0        2 
  31  chr31_18298493     HCab    G    C        1      2        2 
  31  chr31_18298493     HPrz    G    C        1      2        2 
  31  chr31_18298493     ZBoe    G    C        0      0        2 
  31  chr31_18298493     ZGre    G    C        0      0        2 
  31  chr31_18298493     ZHar    G    C        0      0        2 
  31  chr31_18298493   Sample    G    C        1      2        2 
  31  chr31_18302616     AAsi    T    A        0      0        2 
  31  chr31_18302616     AKia    T    A        0      0        2 
  31  chr31_18302616     AOna    T    A        1      2        2 
  31  chr31_18302616     ASom    T    A        0      0        2 
  31  chr31_18302616     HCab    T    A        0      0        2 
  31  chr31_18302616     HPrz    T    A        0      0        2 
  31  chr31_18302616     ZBoe    T    A        0      0        2 
  31  chr31_18302616     ZGre    T    A        0      0        2 
  31  chr31_18302616     ZHar    T    A        0      0        2 
  31  chr31_18302616   Sample    T    A        0      0        2 
  31  chr31_18308922     AAsi    T    A        0      0        2 
  31  chr31_18308922     AKia    T    A        0      0        2 
  31  chr31_18308922     AOna    T    A        0      0        2 
  31  chr31_18308922     ASom    T    A        0      0        2 
  31  chr31_18308922     HCab    T    A        1      2        2 
  31  chr31_18308922     HPrz    T    A        1      2        2 
  31  chr31_18308922     ZBoe    T    A        0      0        2 
  31  chr31_18308922     ZGre    T    A        0      0        2 
  31  chr31_18308922     ZHar    T    A        0      0        2 
  31  chr31_18308922   Sample    T    A        1      2        2 
  31  chr31_18309698     AAsi    A    G        0      0        2 
  31  chr31_18309698     AKia    A    G        0      0        2 
  31  chr31_18309698     AOna    A    G        0      0        2 
  31  chr31_18309698     ASom    A    G        0      0        2 
  31  chr31_18309698     HCab    A    G        1      2        2 
  31  chr31_18309698     HPrz    A    G        1      2        2 
  31  chr31_18309698     ZBoe    A    G        0      0        2 
  31  chr31_18309698     ZGre    A    G        0      0        2 
  31  chr31_18309698     ZHar    A    G        0      0        2 
  31  chr31_18309698   Sample    A    G        1      2        2 
  31  chr31_18314818     AAsi    A    G        0      0        2 
  31  chr31_18314818     AKia    A    G        0      0        2 
  31  chr31_18314818     AOna    A    G        1      2        2 
  31  chr31_18314818     ASom    A    G        0      0        2 
  31  chr31_18314818     HCab    A    G        0      0        2 
  31  chr31_18314818     HPrz    A    G        0      0        2 
  31  chr31_18314818     ZBoe    A    G        0      0        2 
  31  chr31_18314818     ZGre    A    G        0      0        2 
  31  chr31_18314818     ZHar    A    G        0      0        2 
  31  chr31_18314818   Sample    A    G        0      0        2 
  31  chr31_18318830     AAsi    T    C        0      0        2 
  31  chr31_18318830     AKia    T    C        0      0        2 
  31  chr31_18318830     AOna    T    C        0      0        2 
  31  chr31_18318830     ASom    T    C        0      0        2 
  31  chr31_18318830     HCab    T    C        0      0        2 
  31  chr31_18318830     HPrz    T    C        0      0        2 
  31  chr31_18318830     ZBoe    T    C      0.5      1        2 
  31  chr31_18318830     ZGre    T    C        0      0        2 
  31  chr31_18318830     ZHar    T    C        0      0        2 
  31  chr31_18318830   Sample    T    C        0      0        2 
  31  chr31_18325429     AAsi    A    G        0      0        2 
  31  chr31_18325429     AKia    A    G        0      0        2 
  31  chr31_18325429     AOna    A    G        0      0        2 
  31  chr31_18325429     ASom    A    G        0      0        2 
  31  chr31_18325429     HCab    A    G        1      2        2 
  31  chr31_18325429     HPrz    A    G        1      2        2 
  31  chr31_18325429     ZBoe    A    G        0      0        2 
  31  chr31_18325429     ZGre    A    G        0      0        2 
  31  chr31_18325429     ZHar    A    G        0      0        2 
  31  chr31_18325429   Sample    A    G        1      2        2 
  31  chr31_18330241     AAsi    A    C        0      0        2 
  31  chr31_18330241     AKia    A    C        0      0        2 
  31  chr31_18330241     AOna    A    C        0      0        2 
  31  chr31_18330241     ASom    A    C        0      0        2 
  31  chr31_18330241     HCab    A    C        0      0        2 
  31  chr31_18330241     HPrz    A    C        0      0        2 
  31  chr31_18330241     ZBoe    A    C        0      0        2 
  31  chr31_18330241     ZGre    A    C        0      0        2 
  31  chr31_18330241     ZHar    A    C        1      2        2 
  31  chr31_18330241   Sample    A    C        0      0        2 
  31  chr31_18333599     AAsi    G    A        0      0        2 
  31  chr31_18333599     AKia    G    A        0      0        2 
  31  chr31_18333599     AOna    G    A        0      0        2 
  31  chr31_18333599     ASom    G    A        0      0        2 
  31  chr31_18333599     HCab    G    A        0      0        2 
  31  chr31_18333599     HPrz    G    A        0      0        2 
  31  chr31_18333599     ZBoe    G    A      0.5      1        2 
  31  chr31_18333599     ZGre    G    A        0      0        2 
  31  chr31_18333599     ZHar    G    A        0      0        2 
  31  chr31_18333599   Sample    G    A        0      0        2 
  31  chr31_18336469     AAsi    C    A        0      0        2 
  31  chr31_18336469     AKia    C    A        0      0        2 
  31  chr31_18336469     AOna    C    A        0      0        2 
  31  chr31_18336469     ASom    C    A        0      0        2 
  31  chr31_18336469     HCab    C    A        0      0        2 
  31  chr31_18336469     HPrz    C    A      0.5      1        2 
  31  chr31_18336469     ZBoe    C    A        0      0        2 
  31  chr31_18336469     ZGre    C    A        0      0        2 
  31  chr31_18336469     ZHar    C    A        0      0        2 
  31  chr31_18336469   Sample    C    A        1      2        2 
  31  chr31_18338313     AAsi    A    G        0      0        2 
  31  chr31_18338313     AKia    A    G        0      0        2 
  31  chr31_18338313     AOna    A    G        0      0        2 
  31  chr31_18338313     ASom    A    G        0      0        2 
  31  chr31_18338313     HCab    A    G        1      2        2 
  31  chr31_18338313     HPrz    A    G        1      2        2 
  31  chr31_18338313     ZBoe    A    G        0      0        2 
  31  chr31_18338313     ZGre    A    G        0      0        2 
  31  chr31_18338313     ZHar    A    G        0      0        2 
  31  chr31_18338313   Sample    A    G        1      2        2 
  31  chr31_18340599     AAsi    T    C        0      0        2 
  31  chr31_18340599     AKia    T    C        0      0        2 
  31  chr31_18340599     AOna    T    C        0      0        2 
  31  chr31_18340599     ASom    T    C        0      0        2 
  31  chr31_18340599     HCab    T    C        0      0        2 
  31  chr31_18340599     HPrz    T    C        0      0        2 
  31  chr31_18340599     ZBoe    T    C        0      0        2 
  31  chr31_18340599     ZGre    T    C        0      0        2 
  31  chr31_18340599     ZHar    T    C      0.5      1        2 
  31  chr31_18340599   Sample    T    C        0      0        2 
  31  chr31_18340724     AAsi    T    C        0      0        2 
  31  chr31_18340724     AKia    T    C      0.5      1        2 
  31  chr31_18340724     AOna    T    C        0      0        2 
  31  chr31_18340724     ASom    T    C        0      0        2 
  31  chr31_18340724     HCab    T    C        0      0        2 
  31  chr31_18340724     HPrz    T    C        0      0        2 
  31  chr31_18340724     ZBoe    T    C        0      0        2 
  31  chr31_18340724     ZGre    T    C        0      0        2 
  31  chr31_18340724     ZHar    T    C        0      0        2 
  31  chr31_18340724   Sample    T    C        0      0        2 
  31  chr31_18343297     AAsi    A    G        0      0        2 
  31  chr31_18343297     AKia    A    G        0      0        2 
  31  chr31_18343297     AOna    A    G        0      0        2 
  31  chr31_18343297     ASom    A    G        0      0        2 
  31  chr31_18343297     HCab    A    G        0      0        2 
  31  chr31_18343297     HPrz    A    G        0      0        2 
  31  chr31_18343297     ZBoe    A    G        0      0        2 
  31  chr31_18343297     ZGre    A    G      0.5      1        2 
  31  chr31_18343297     ZHar    A    G        0      0        2 
  31  chr31_18343297   Sample    A    G        0      0        2 
  31  chr31_18353817     AAsi    T    C        0      0        2 
  31  chr31_18353817     AKia    T    C        0      0        2 
  31  chr31_18353817     AOna    T    C        0      0        2 
  31  chr31_18353817     ASom    T    C        0      0        2 
  31  chr31_18353817     HCab    T    C        1      2        2 
  31  chr31_18353817     HPrz    T    C        1      2        2 
  31  chr31_18353817     ZBoe    T    C        0      0        2 
  31  chr31_18353817     ZGre    T    C        0      0        2 
  31  chr31_18353817     ZHar    T    C        0      0        2 
  31  chr31_18353817   Sample    T    C        1      2        2 
  31  chr31_18355422     AAsi    C    T        0      0        2 
  31  chr31_18355422     AKia    C    T        0      0        2 
  31  chr31_18355422     AOna    C    T        1      2        2 
  31  chr31_18355422     ASom    C    T        0      0        2 
  31  chr31_18355422     HCab    C    T        0      0        2 
  31  chr31_18355422     HPrz    C    T        0      0        2 
  31  chr31_18355422     ZBoe    C    T        0      0        2 
  31  chr31_18355422     ZGre    C    T        0      0        2 
  31  chr31_18355422     ZHar    C    T        0      0        2 
  31  chr31_18355422   Sample    C    T        0      0        2 
  31  chr31_18358584     AAsi    C    T        0      0        2 
  31  chr31_18358584     AKia    C    T        0      0        2 
  31  chr31_18358584     AOna    C    T        0      0        2 
  31  chr31_18358584     ASom    C    T        0      0        2 
  31  chr31_18358584     HCab    C    T        0      0        2 
  31  chr31_18358584     HPrz    C    T      0.5      1        2 
  31  chr31_18358584     ZBoe    C    T        0      0        2 
  31  chr31_18358584     ZGre    C    T        0      0        2 
  31  chr31_18358584     ZHar    C    T        0      0        2 
  31  chr31_18358584   Sample    C    T        0      0        2 
  31  chr31_18361248     AAsi    G    A        0      0        2 
  31  chr31_18361248     AKia    G    A        0      0        2 
  31  chr31_18361248     AOna    G    A        0      0        2 
  31  chr31_18361248     ASom    G    A        0      0        2 
  31  chr31_18361248     HCab    G    A        1      2        2 
  31  chr31_18361248     HPrz    G    A        1      2        2 
  31  chr31_18361248     ZBoe    G    A        0      0        2 
  31  chr31_18361248     ZGre    G    A        0      0        2 
  31  chr31_18361248     ZHar    G    A        0      0        2 
  31  chr31_18361248   Sample    G    A        1      2        2 
  31  chr31_18366200     AAsi    C    T        0      0        2 
  31  chr31_18366200     AKia    C    T        0      0        2 
  31  chr31_18366200     AOna    C    T        0      0        2 
  31  chr31_18366200     ASom    C    T      0.5      1        2 
  31  chr31_18366200     HCab    C    T        0      0        2 
  31  chr31_18366200     HPrz    C    T        0      0        2 
  31  chr31_18366200     ZBoe    C    T        0      0        2 
  31  chr31_18366200     ZGre    C    T        0      0        2 
  31  chr31_18366200     ZHar    C    T        0      0        2 
  31  chr31_18366200   Sample    C    T        0      0        2 
  31  chr31_18367775     AAsi    G    C        0      0        2 
  31  chr31_18367775     AKia    G    C        0      0        2 
  31  chr31_18367775     AOna    G    C        0      0        2 
  31  chr31_18367775     ASom    G    C        0      0        2 
  31  chr31_18367775     HCab    G    C        0      0        2 
  31  chr31_18367775     HPrz    G    C        0      0        2 
  31  chr31_18367775     ZBoe    G    C        0      0        2 
  31  chr31_18367775     ZGre    G    C        0      0        2 
  31  chr31_18367775     ZHar    G    C      0.5      1        2 
  31  chr31_18367775   Sample    G    C        0      0        2 
  31  chr31_18371681     AAsi    T    C        0      0        2 
  31  chr31_18371681     AKia    T    C        0      0        2 
  31  chr31_18371681     AOna    T    C        0      0        2 
  31  chr31_18371681     ASom    T    C        0      0        2 
  31  chr31_18371681     HCab    T    C        1      2        2 
  31  chr31_18371681     HPrz    T    C        1      2        2 
  31  chr31_18371681     ZBoe    T    C        0      0        2 
  31  chr31_18371681     ZGre    T    C        0      0        2 
  31  chr31_18371681     ZHar    T    C        0      0        2 
  31  chr31_18371681   Sample    T    C        1      2        2 
  31  chr31_18372237     AAsi    A    G        1      2        2 
  31  chr31_18372237     AKia    A    G        0      0        2 
  31  chr31_18372237     AOna    A    G        0      0        2 
  31  chr31_18372237     ASom    A    G        1      2        2 
  31  chr31_18372237     HCab    A    G        0      0        2 
  31  chr31_18372237     HPrz    A    G        0      0        2 
  31  chr31_18372237     ZBoe    A    G        0      0        2 
  31  chr31_18372237     ZGre    A    G        0      0        2 
  31  chr31_18372237     ZHar    A    G        0      0        2 
  31  chr31_18372237   Sample    A    G        0      0        2 
  31  chr31_18372683     AAsi    A    G        0      0        2 
  31  chr31_18372683     AKia    A    G        0      0        2 
  31  chr31_18372683     AOna    A    G        0      0        2 
  31  chr31_18372683     ASom    A    G        0      0        2 
  31  chr31_18372683     HCab    A    G        0      0        2 
  31  chr31_18372683     HPrz    A    G        0      0        2 
  31  chr31_18372683     ZBoe    A    G        1      2        2 
  31  chr31_18372683     ZGre    A    G        0      0        2 
  31  chr31_18372683     ZHar    A    G        0      0        2 
  31  chr31_18372683   Sample    A    G        0      0        2 
  31  chr31_18381706     AAsi    T    A        0      0        2 
  31  chr31_18381706     AKia    T    A        0      0        2 
  31  chr31_18381706     AOna    T    A        0      0        2 
  31  chr31_18381706     ASom    T    A        0      0        2 
  31  chr31_18381706     HCab    T    A        1      2        2 
  31  chr31_18381706     HPrz    T    A        1      2        2 
  31  chr31_18381706     ZBoe    T    A        0      0        2 
  31  chr31_18381706     ZGre    T    A        0      0        2 
  31  chr31_18381706     ZHar    T    A        0      0        2 
  31  chr31_18381706   Sample    T    A        1      2        2 
  31  chr31_18385383     AAsi    C    A        0      0        2 
  31  chr31_18385383     AKia    C    A        0      0        2 
  31  chr31_18385383     AOna    C    A        0      0        2 
  31  chr31_18385383     ASom    C    A        0      0        2 
  31  chr31_18385383     HCab    C    A        0      0        2 
  31  chr31_18385383     HPrz    C    A        0      0        2 
  31  chr31_18385383     ZBoe    C    A        0      0        2 
  31  chr31_18385383     ZGre    C    A        0      0        2 
  31  chr31_18385383     ZHar    C    A      0.5      1        2 
  31  chr31_18385383   Sample    C    A        0      0        2 
  31  chr31_18387762     AAsi    A    G        0      0        2 
  31  chr31_18387762     AKia    A    G        0      0        2 
  31  chr31_18387762     AOna    A    G        0      0        2 
  31  chr31_18387762     ASom    A    G        0      0        2 
  31  chr31_18387762     HCab    A    G        1      2        2 
  31  chr31_18387762     HPrz    A    G        1      2        2 
  31  chr31_18387762     ZBoe    A    G        0      0        2 
  31  chr31_18387762     ZGre    A    G        0      0        2 
  31  chr31_18387762     ZHar    A    G        0      0        2 
  31  chr31_18387762   Sample    A    G        1      2        2 
  31  chr31_18400654     AAsi    G    A        0      0        2 
  31  chr31_18400654     AKia    G    A        0      0        2 
  31  chr31_18400654     AOna    G    A        0      0        2 
  31  chr31_18400654     ASom    G    A        0      0        2 
  31  chr31_18400654     HCab    G    A        1      2        2 
  31  chr31_18400654     HPrz    G    A        1      2        2 
  31  chr31_18400654     ZBoe    G    A        0      0        2 
  31  chr31_18400654     ZGre    G    A        0      0        2 
  31  chr31_18400654     ZHar    G    A        0      0        2 
  31  chr31_18400654   Sample    G    A        1      2        2 
  31  chr31_18412746     AAsi    T    C        0      0        2 
  31  chr31_18412746     AKia    T    C        0      0        2 
  31  chr31_18412746     AOna    T    C        0      0        2 
  31  chr31_18412746     ASom    T    C        0      0        2 
  31  chr31_18412746     HCab    T    C        1      2        2 
  31  chr31_18412746     HPrz    T    C      0.5      1        2 
  31  chr31_18412746     ZBoe    T    C        0      0        2 
  31  chr31_18412746     ZGre    T    C        0      0        2 
  31  chr31_18412746     ZHar    T    C        0      0        2 
  31  chr31_18412746   Sample    T    C        1      2        2 
  31  chr31_18413915     AAsi    T    C        0      0        2 
  31  chr31_18413915     AKia    T    C        0      0        2 
  31  chr31_18413915     AOna    T    C        0      0        2 
  31  chr31_18413915     ASom    T    C        0      0        2 
  31  chr31_18413915     HCab    T    C        1      2        2 
  31  chr31_18413915     HPrz    T    C        1      2        2 
  31  chr31_18413915     ZBoe    T    C        0      0        2 
  31  chr31_18413915     ZGre    T    C        0      0        2 
  31  chr31_18413915     ZHar    T    C        0      0        2 
  31  chr31_18413915   Sample    T    C        1      2        2 
  31  chr31_18418780     AAsi    A    C        1      2        2 
  31  chr31_18418780     AKia    A    C        0      0        2 
  31  chr31_18418780     AOna    A    C        0      0        2 
  31  chr31_18418780     ASom    A    C        1      2        2 
  31  chr31_18418780     HCab    A    C        0      0        2 
  31  chr31_18418780     HPrz    A    C        0      0        2 
  31  chr31_18418780     ZBoe    A    C        0      0        2 
  31  chr31_18418780     ZGre    A    C        0      0        2 
  31  chr31_18418780     ZHar    A    C        0      0        2 
  31  chr31_18418780   Sample    A    C        0      0        2 
  31  chr31_18420007     AAsi    A    G        0      0        2 
  31  chr31_18420007     AKia    A    G        0      0        2 
  31  chr31_18420007     AOna    A    G        0      0        2 
  31  chr31_18420007     ASom    A    G        0      0        2 
  31  chr31_18420007     HCab    A    G        1      2        2 
  31  chr31_18420007     HPrz    A    G        1      2        2 
  31  chr31_18420007     ZBoe    A    G        0      0        2 
  31  chr31_18420007     ZGre    A    G        0      0        2 
  31  chr31_18420007     ZHar    A    G        0      0        2 
  31  chr31_18420007   Sample    A    G        1      2        2 
  31  chr31_18427629     AAsi    A    C        0      0        2 
  31  chr31_18427629     AKia    A    C        0      0        2 
  31  chr31_18427629     AOna    A    C        0      0        2 
  31  chr31_18427629     ASom    A    C        0      0        2 
  31  chr31_18427629     HCab    A    C        0      0        2 
  31  chr31_18427629     HPrz    A    C        0      0        2 
  31  chr31_18427629     ZBoe    A    C        0      0        2 
  31  chr31_18427629     ZGre    A    C        0      0        2 
  31  chr31_18427629     ZHar    A    C        1      2        2 
  31  chr31_18427629   Sample    A    C        0      0        2 
  31  chr31_18436304     AAsi    G    C        0      0        2 
  31  chr31_18436304     AKia    G    C        0      0        2 
  31  chr31_18436304     AOna    G    C        0      0        2 
  31  chr31_18436304     ASom    G    C        0      0        2 
  31  chr31_18436304     HCab    G    C        1      2        2 
  31  chr31_18436304     HPrz    G    C        1      2        2 
  31  chr31_18436304     ZBoe    G    C        0      0        2 
  31  chr31_18436304     ZGre    G    C        0      0        2 
  31  chr31_18436304     ZHar    G    C        0      0        2 
  31  chr31_18436304   Sample    G    C        1      2        2 
  31  chr31_18438865     AAsi    A    C        0      0        2 
  31  chr31_18438865     AKia    A    C        0      0        2 
  31  chr31_18438865     AOna    A    C        0      0        2 
  31  chr31_18438865     ASom    A    C        0      0        2 
  31  chr31_18438865     HCab    A    C        0      0        2 
  31  chr31_18438865     HPrz    A    C        0      0        2 
  31  chr31_18438865     ZBoe    A    C      0.5      1        2 
  31  chr31_18438865     ZGre    A    C        0      0        2 
  31  chr31_18438865     ZHar    A    C        0      0        2 
  31  chr31_18438865   Sample    A    C        0      0        2 
  31  chr31_18440985     AAsi    A    C        0      0        2 
  31  chr31_18440985     AKia    A    C        0      0        2 
  31  chr31_18440985     AOna    A    C        0      0        2 
  31  chr31_18440985     ASom    A    C        0      0        2 
  31  chr31_18440985     HCab    A    C        1      2        2 
  31  chr31_18440985     HPrz    A    C        1      2        2 
  31  chr31_18440985     ZBoe    A    C        0      0        2 
  31  chr31_18440985     ZGre    A    C        0      0        2 
  31  chr31_18440985     ZHar    A    C        0      0        2 
  31  chr31_18440985   Sample    A    C        1      2        2 
  31  chr31_18447388     AAsi    T    G        1      2        2 
  31  chr31_18447388     AKia    T    G        0      0        2 
  31  chr31_18447388     AOna    T    G        0      0        2 
  31  chr31_18447388     ASom    T    G        1      2        2 
  31  chr31_18447388     HCab    T    G        0      0        2 
  31  chr31_18447388     HPrz    T    G        0      0        2 
  31  chr31_18447388     ZBoe    T    G        0      0        2 
  31  chr31_18447388     ZGre    T    G        0      0        2 
  31  chr31_18447388     ZHar    T    G        0      0        2 
  31  chr31_18447388   Sample    T    G        0      0        2 
  31  chr31_18449552     AAsi    G    A        0      0        2 
  31  chr31_18449552     AKia    G    A        0      0        2 
  31  chr31_18449552     AOna    G    A        0      0        2 
  31  chr31_18449552     ASom    G    A        0      0        2 
  31  chr31_18449552     HCab    G    A        0      0        2 
  31  chr31_18449552     HPrz    G    A      0.5      1        2 
  31  chr31_18449552     ZBoe    G    A        0      0        2 
  31  chr31_18449552     ZGre    G    A        0      0        2 
  31  chr31_18449552     ZHar    G    A        0      0        2 
  31  chr31_18449552   Sample    G    A        0      0        2 
  31  chr31_18458727     AAsi    A    C        0      0        2 
  31  chr31_18458727     AKia    A    C        0      0        2 
  31  chr31_18458727     AOna    A    C        0      0        2 
  31  chr31_18458727     ASom    A    C        0      0        2 
  31  chr31_18458727     HCab    A    C        0      0        2 
  31  chr31_18458727     HPrz    A    C        0      0        2 
  31  chr31_18458727     ZBoe    A    C        0      0        2 
  31  chr31_18458727     ZGre    A    C        1      2        2 
  31  chr31_18458727     ZHar    A    C        0      0        2 
  31  chr31_18458727   Sample    A    C        0      0        2 
  31  chr31_18465617     AAsi    G    C        0      0        2 
  31  chr31_18465617     AKia    G    C        0      0        2 
  31  chr31_18465617     AOna    G    C        0      0        2 
  31  chr31_18465617     ASom    G    C        0      0        2 
  31  chr31_18465617     HCab    G    C        0      0        2 
  31  chr31_18465617     HPrz    G    C        0      0        2 
  31  chr31_18465617     ZBoe    G    C        1      2        2 
  31  chr31_18465617     ZGre    G    C      0.5      1        2 
  31  chr31_18465617     ZHar    G    C        0      0        2 
  31  chr31_18465617   Sample    G    C        0      0        2 
  31  chr31_18468066     AAsi    C    T        0      0        2 
  31  chr31_18468066     AKia    C    T        0      0        2 
  31  chr31_18468066     AOna    C    T        0      0        2 
  31  chr31_18468066     ASom    C    T        0      0        2 
  31  chr31_18468066     HCab    C    T      0.5      1        2 
  31  chr31_18468066     HPrz    C    T        1      2        2 
  31  chr31_18468066     ZBoe    C    T        0      0        2 
  31  chr31_18468066     ZGre    C    T        0      0        2 
  31  chr31_18468066     ZHar    C    T        0      0        2 
  31  chr31_18468066   Sample    C    T        1      2        2 
  31  chr31_18479375     AAsi    G    T        0      0        2 
  31  chr31_18479375     AKia    G    T        0      0        2 
  31  chr31_18479375     AOna    G    T        0      0        2 
  31  chr31_18479375     ASom    G    T        0      0        2 
  31  chr31_18479375     HCab    G    T        1      2        2 
  31  chr31_18479375     HPrz    G    T        1      2        2 
  31  chr31_18479375     ZBoe    G    T        0      0        2 
  31  chr31_18479375     ZGre    G    T        0      0        2 
  31  chr31_18479375     ZHar    G    T        0      0        2 
  31  chr31_18479375   Sample    G    T        1      2        2 
  31  chr31_18482275     AAsi    T    C        0      0        2 
  31  chr31_18482275     AKia    T    C        1      2        2 
  31  chr31_18482275     AOna    T    C        0      0        2 
  31  chr31_18482275     ASom    T    C        0      0        2 
  31  chr31_18482275     HCab    T    C        0      0        2 
  31  chr31_18482275     HPrz    T    C        0      0        2 
  31  chr31_18482275     ZBoe    T    C        0      0        2 
  31  chr31_18482275     ZGre    T    C        0      0        2 
  31  chr31_18482275     ZHar    T    C        0      0        2 
  31  chr31_18482275   Sample    T    C        0      0        2 
  31  chr31_18490266     AAsi    C    T        0      0        2 
  31  chr31_18490266     AKia    C    T        0      0        2 
  31  chr31_18490266     AOna    C    T        0      0        2 
  31  chr31_18490266     ASom    C    T        0      0        2 
  31  chr31_18490266     HCab    C    T        0      0        2 
  31  chr31_18490266     HPrz    C    T        0      0        2 
  31  chr31_18490266     ZBoe    C    T        1      2        2 
  31  chr31_18490266     ZGre    C    T        0      0        2 
  31  chr31_18490266     ZHar    C    T        0      0        2 
  31  chr31_18490266   Sample    C    T        0      0        2 
  31  chr31_18490601     AAsi    A    G        0      0        2 
  31  chr31_18490601     AKia    A    G        0      0        2 
  31  chr31_18490601     AOna    A    G        0      0        2 
  31  chr31_18490601     ASom    A    G        0      0        2 
  31  chr31_18490601     HCab    A    G        0      0        2 
  31  chr31_18490601     HPrz    A    G        0      0        2 
  31  chr31_18490601     ZBoe    A    G        1      2        2 
  31  chr31_18490601     ZGre    A    G        1      2        2 
  31  chr31_18490601     ZHar    A    G        1      2        2 
  31  chr31_18490601   Sample    A    G        0      0        2 
  31  chr31_18497389     AAsi    C    T        0      0        2 
  31  chr31_18497389     AKia    C    T        0      0        2 
  31  chr31_18497389     AOna    C    T        0      0        2 
  31  chr31_18497389     ASom    C    T        0      0        2 
  31  chr31_18497389     HCab    C    T        0      0        2 
  31  chr31_18497389     HPrz    C    T        0      0        2 
  31  chr31_18497389     ZBoe    C    T        0      0        2 
  31  chr31_18497389     ZGre    C    T        0      0        2 
  31  chr31_18497389     ZHar    C    T        1      2        2 
  31  chr31_18497389   Sample    C    T        0      0        2 
  31  chr31_18501181     AAsi    T    C        0      0        2 
  31  chr31_18501181     AKia    T    C        0      0        2 
  31  chr31_18501181     AOna    T    C        0      0        2 
  31  chr31_18501181     ASom    T    C        0      0        2 
  31  chr31_18501181     HCab    T    C        0      0        2 
  31  chr31_18501181     HPrz    T    C        0      0        2 
  31  chr31_18501181     ZBoe    T    C        1      2        2 
  31  chr31_18501181     ZGre    T    C        0      0        2 
  31  chr31_18501181     ZHar    T    C        0      0        2 
  31  chr31_18501181   Sample    T    C        0      0        2 
  31  chr31_18503418     AAsi    G    A        1      2        2 
  31  chr31_18503418     AKia    G    A        0      0        2 
  31  chr31_18503418     AOna    G    A        0      0        2 
  31  chr31_18503418     ASom    G    A        1      2        2 
  31  chr31_18503418     HCab    G    A        0      0        2 
  31  chr31_18503418     HPrz    G    A        0      0        2 
  31  chr31_18503418     ZBoe    G    A        0      0        2 
  31  chr31_18503418     ZGre    G    A        0      0        2 
  31  chr31_18503418     ZHar    G    A        0      0        2 
  31  chr31_18503418   Sample    G    A        0      0        2 
  31  chr31_18505271     AAsi    G    A        0      0        2 
  31  chr31_18505271     AKia    G    A        0      0        2 
  31  chr31_18505271     AOna    G    A        0      0        2 
  31  chr31_18505271     ASom    G    A        0      0        2 
  31  chr31_18505271     HCab    G    A        0      0        2 
  31  chr31_18505271     HPrz    G    A        0      0        2 
  31  chr31_18505271     ZBoe    G    A        0      0        2 
  31  chr31_18505271     ZGre    G    A        0      0        2 
  31  chr31_18505271     ZHar    G    A        1      2        2 
  31  chr31_18505271   Sample    G    A        0      0        2 
  31  chr31_18515314     AAsi    G    A        0      0        2 
  31  chr31_18515314     AKia    G    A        0      0        2 
  31  chr31_18515314     AOna    G    A        0      0        2 
  31  chr31_18515314     ASom    G    A        0      0        2 
  31  chr31_18515314     HCab    G    A        1      2        2 
  31  chr31_18515314     HPrz    G    A        1      2        2 
  31  chr31_18515314     ZBoe    G    A        0      0        2 
  31  chr31_18515314     ZGre    G    A        0      0        2 
  31  chr31_18515314     ZHar    G    A        0      0        2 
  31  chr31_18515314   Sample    G    A        0      0        2 
  31  chr31_18518008     AAsi    T    C        0      0        2 
  31  chr31_18518008     AKia    T    C        0      0        2 
  31  chr31_18518008     AOna    T    C        0      0        2 
  31  chr31_18518008     ASom    T    C        0      0        2 
  31  chr31_18518008     HCab    T    C        0      0        2 
  31  chr31_18518008     HPrz    T    C        0      0        2 
  31  chr31_18518008     ZBoe    T    C      0.5      1        2 
  31  chr31_18518008     ZGre    T    C        0      0        2 
  31  chr31_18518008     ZHar    T    C        0      0        2 
  31  chr31_18518008   Sample    T    C        0      0        2 
  31  chr31_18518469     AAsi    A    G        0      0        2 
  31  chr31_18518469     AKia    A    G        0      0        2 
  31  chr31_18518469     AOna    A    G        0      0        2 
  31  chr31_18518469     ASom    A    G        0      0        2 
  31  chr31_18518469     HCab    A    G        1      2        2 
  31  chr31_18518469     HPrz    A    G        1      2        2 
  31  chr31_18518469     ZBoe    A    G        0      0        2 
  31  chr31_18518469     ZGre    A    G        0      0        2 
  31  chr31_18518469     ZHar    A    G        0      0        2 
  31  chr31_18518469   Sample    A    G        1      2        2 
  31  chr31_18536692     AAsi    A    G        0      0        2 
  31  chr31_18536692     AKia    A    G        0      0        2 
  31  chr31_18536692     AOna    A    G        0      0        2 
  31  chr31_18536692     ASom    A    G        0      0        2 
  31  chr31_18536692     HCab    A    G        0      0        2 
  31  chr31_18536692     HPrz    A    G        0      0        2 
  31  chr31_18536692     ZBoe    A    G        0      0        2 
  31  chr31_18536692     ZGre    A    G        0      0        2 
  31  chr31_18536692     ZHar    A    G        1      2        2 
  31  chr31_18536692   Sample    A    G        0      0        2 
  31  chr31_18537286     AAsi    G    A        0      0        2 
  31  chr31_18537286     AKia    G    A        0      0        2 
  31  chr31_18537286     AOna    G    A        0      0        2 
  31  chr31_18537286     ASom    G    A        0      0        2 
  31  chr31_18537286     HCab    G    A      0.5      1        2 
  31  chr31_18537286     HPrz    G    A        0      0        2 
  31  chr31_18537286     ZBoe    G    A        0      0        2 
  31  chr31_18537286     ZGre    G    A        0      0        2 
  31  chr31_18537286     ZHar    G    A        0      0        2 
  31  chr31_18537286   Sample    G    A        0      0        2 
  31  chr31_18537846     AAsi    G    A        0      0        2 
  31  chr31_18537846     AKia    G    A        0      0        2 
  31  chr31_18537846     AOna    G    A        0      0        2 
  31  chr31_18537846     ASom    G    A        0      0        2 
  31  chr31_18537846     HCab    G    A        0      0        2 
  31  chr31_18537846     HPrz    G    A        0      0        2 
  31  chr31_18537846     ZBoe    G    A        1      2        2 
  31  chr31_18537846     ZGre    G    A        1      2        2 
  31  chr31_18537846     ZHar    G    A        1      2        2 
  31  chr31_18537846   Sample    G    A        0      0        2 
  31  chr31_18539087     AAsi    T    C        0      0        2 
  31  chr31_18539087     AKia    T    C        1      2        2 
  31  chr31_18539087     AOna    T    C        1      2        2 
  31  chr31_18539087     ASom    T    C        0      0        2 
  31  chr31_18539087     HCab    T    C        0      0        2 
  31  chr31_18539087     HPrz    T    C        0      0        2 
  31  chr31_18539087     ZBoe    T    C        0      0        2 
  31  chr31_18539087     ZGre    T    C        0      0        2 
  31  chr31_18539087     ZHar    T    C        0      0        2 
  31  chr31_18539087   Sample    T    C        0      0        2 
  31  chr31_18555984     AAsi    C    G        0      0        2 
  31  chr31_18555984     AKia    C    G        0      0        2 
  31  chr31_18555984     AOna    C    G        0      0        2 
  31  chr31_18555984     ASom    C    G        0      0        2 
  31  chr31_18555984     HCab    C    G        1      2        2 
  31  chr31_18555984     HPrz    C    G        1      2        2 
  31  chr31_18555984     ZBoe    C    G        0      0        2 
  31  chr31_18555984     ZGre    C    G        0      0        2 
  31  chr31_18555984     ZHar    C    G        0      0        2 
  31  chr31_18555984   Sample    C    G        1      2        2 
  31  chr31_18561752     AAsi    T    C        0      0        2 
  31  chr31_18561752     AKia    T    C        0      0        2 
  31  chr31_18561752     AOna    T    C        0      0        2 
  31  chr31_18561752     ASom    T    C        0      0        2 
  31  chr31_18561752     HCab    T    C        0      0        2 
  31  chr31_18561752     HPrz    T    C        0      0        2 
  31  chr31_18561752     ZBoe    T    C        1      2        2 
  31  chr31_18561752     ZGre    T    C        0      0        2 
  31  chr31_18561752     ZHar    T    C        1      2        2 
  31  chr31_18561752   Sample    T    C        0      0        2 
  31  chr31_18572765     AAsi    G    T        0      0        2 
  31  chr31_18572765     AKia    G    T        0      0        2 
  31  chr31_18572765     AOna    G    T        0      0        2 
  31  chr31_18572765     ASom    G    T        0      0        2 
  31  chr31_18572765     HCab    G    T        1      2        2 
  31  chr31_18572765     HPrz    G    T        1      2        2 
  31  chr31_18572765     ZBoe    G    T        0      0        2 
  31  chr31_18572765     ZGre    G    T        0      0        2 
  31  chr31_18572765     ZHar    G    T        0      0        2 
  31  chr31_18572765   Sample    G    T        1      2        2 
  31  chr31_18574299     AAsi    A    G        0      0        2 
  31  chr31_18574299     AKia    A    G        0      0        2 
  31  chr31_18574299     AOna    A    G        0      0        2 
  31  chr31_18574299     ASom    A    G        0      0        2 
  31  chr31_18574299     HCab    A    G        0      0        2 
  31  chr31_18574299     HPrz    A    G        0      0        2 
  31  chr31_18574299     ZBoe    A    G        0      0        2 
  31  chr31_18574299     ZGre    A    G        0      0        2 
  31  chr31_18574299     ZHar    A    G      0.5      1        2 
  31  chr31_18574299   Sample    A    G        0      0        2 
  31  chr31_18577178     AAsi    G    C        0      0        2 
  31  chr31_18577178     AKia    G    C        0      0        2 
  31  chr31_18577178     AOna    G    C        0      0        2 
  31  chr31_18577178     ASom    G    C        0      0        2 
  31  chr31_18577178     HCab    G    C        1      2        2 
  31  chr31_18577178     HPrz    G    C        1      2        2 
  31  chr31_18577178     ZBoe    G    C        0      0        2 
  31  chr31_18577178     ZGre    G    C        0      0        2 
  31  chr31_18577178     ZHar    G    C        0      0        2 
  31  chr31_18577178   Sample    G    C        1      2        2 
  31  chr31_18581165     AAsi    G    T        0      0        2 
  31  chr31_18581165     AKia    G    T        0      0        2 
  31  chr31_18581165     AOna    G    T        0      0        2 
  31  chr31_18581165     ASom    G    T        0      0        2 
  31  chr31_18581165     HCab    G    T        1      2        2 
  31  chr31_18581165     HPrz    G    T        1      2        2 
  31  chr31_18581165     ZBoe    G    T        0      0        2 
  31  chr31_18581165     ZGre    G    T        0      0        2 
  31  chr31_18581165     ZHar    G    T        0      0        2 
  31  chr31_18581165   Sample    G    T        1      2        2 
  31  chr31_18587566     AAsi    C    T        0      0        2 
  31  chr31_18587566     AKia    C    T        0      0        2 
  31  chr31_18587566     AOna    C    T        0      0        2 
  31  chr31_18587566     ASom    C    T        0      0        2 
  31  chr31_18587566     HCab    C    T      0.5      1        2 
  31  chr31_18587566     HPrz    C    T        1      2        2 
  31  chr31_18587566     ZBoe    C    T        0      0        2 
  31  chr31_18587566     ZGre    C    T        0      0        2 
  31  chr31_18587566     ZHar    C    T        0      0        2 
  31  chr31_18587566   Sample    C    T        1      2        2 
  31  chr31_18599760     AAsi    T    G        0      0        2 
  31  chr31_18599760     AKia    T    G        0      0        2 
  31  chr31_18599760     AOna    T    G        0      0        2 
  31  chr31_18599760     ASom    T    G        0      0        2 
  31  chr31_18599760     HCab    T    G        1      2        2 
  31  chr31_18599760     HPrz    T    G        1      2        2 
  31  chr31_18599760     ZBoe    T    G        0      0        2 
  31  chr31_18599760     ZGre    T    G        0      0        2 
  31  chr31_18599760     ZHar    T    G        1      2        2 
  31  chr31_18599760   Sample    T    G        1      2        2 
  31  chr31_18604002     AAsi    G    A        0      0        2 
  31  chr31_18604002     AKia    G    A        0      0        2 
  31  chr31_18604002     AOna    G    A        0      0        2 
  31  chr31_18604002     ASom    G    A        0      0        2 
  31  chr31_18604002     HCab    G    A        0      0        2 
  31  chr31_18604002     HPrz    G    A        0      0        2 
  31  chr31_18604002     ZBoe    G    A      0.5      1        2 
  31  chr31_18604002     ZGre    G    A        0      0        2 
  31  chr31_18604002     ZHar    G    A        0      0        2 
  31  chr31_18604002   Sample    G    A        0      0        2 
  31  chr31_18604278     AAsi    A    G        0      0        2 
  31  chr31_18604278     AKia    A    G        0      0        2 
  31  chr31_18604278     AOna    A    G        0      0        2 
  31  chr31_18604278     ASom    A    G        0      0        2 
  31  chr31_18604278     HCab    A    G        0      0        2 
  31  chr31_18604278     HPrz    A    G        0      0        2 
  31  chr31_18604278     ZBoe    A    G        0      0        2 
  31  chr31_18604278     ZGre    A    G        0      0        2 
  31  chr31_18604278     ZHar    A    G        1      2        2 
  31  chr31_18604278   Sample    A    G        0      0        2 
  31  chr31_18606193     AAsi    T    G        0      0        2 
  31  chr31_18606193     AKia    T    G        0      0        2 
  31  chr31_18606193     AOna    T    G        0      0        2 
  31  chr31_18606193     ASom    T    G        0      0        2 
  31  chr31_18606193     HCab    T    G        0      0        2 
  31  chr31_18606193     HPrz    T    G        0      0        2 
  31  chr31_18606193     ZBoe    T    G        0      0        2 
  31  chr31_18606193     ZGre    T    G        1      2        2 
  31  chr31_18606193     ZHar    T    G        0      0        2 
  31  chr31_18606193   Sample    T    G        0      0        2 
  31  chr31_18610636     AAsi    G    C        0      0        2 
  31  chr31_18610636     AKia    G    C        0      0        2 
  31  chr31_18610636     AOna    G    C        0      0        2 
  31  chr31_18610636     ASom    G    C        0      0        2 
  31  chr31_18610636     HCab    G    C        1      2        2 
  31  chr31_18610636     HPrz    G    C        1      2        2 
  31  chr31_18610636     ZBoe    G    C        0      0        2 
  31  chr31_18610636     ZGre    G    C        0      0        2 
  31  chr31_18610636     ZHar    G    C        0      0        2 
  31  chr31_18610636   Sample    G    C        1      2        2 
  31  chr31_18615949     AAsi    G    A        1      2        2 
  31  chr31_18615949     AKia    G    A        0      0        2 
  31  chr31_18615949     AOna    G    A        0      0        2 
  31  chr31_18615949     ASom    G    A        1      2        2 
  31  chr31_18615949     HCab    G    A        0      0        2 
  31  chr31_18615949     HPrz    G    A        0      0        2 
  31  chr31_18615949     ZBoe    G    A        0      0        2 
  31  chr31_18615949     ZGre    G    A        0      0        2 
  31  chr31_18615949     ZHar    G    A        0      0        2 
  31  chr31_18615949   Sample    G    A        0      0        2 
  31  chr31_18620064     AAsi    T    C        0      0        2 
  31  chr31_18620064     AKia    T    C        0      0        2 
  31  chr31_18620064     AOna    T    C        1      2        2 
  31  chr31_18620064     ASom    T    C        0      0        2 
  31  chr31_18620064     HCab    T    C        0      0        2 
  31  chr31_18620064     HPrz    T    C        0      0        2 
  31  chr31_18620064     ZBoe    T    C        0      0        2 
  31  chr31_18620064     ZGre    T    C        0      0        2 
  31  chr31_18620064     ZHar    T    C        0      0        2 
  31  chr31_18620064   Sample    T    C        0      0        2 
  31  chr31_18628627     AAsi    T    C        0      0        2 
  31  chr31_18628627     AKia    T    C        0      0        2 
  31  chr31_18628627     AOna    T    C        0      0        2 
  31  chr31_18628627     ASom    T    C        0      0        2 
  31  chr31_18628627     HCab    T    C        0      0        2 
  31  chr31_18628627     HPrz    T    C        0      0        2 
  31  chr31_18628627     ZBoe    T    C        0      0        2 
  31  chr31_18628627     ZGre    T    C      0.5      1        2 
  31  chr31_18628627     ZHar    T    C        0      0        2 
  31  chr31_18628627   Sample    T    C        0      0        2 
  31  chr31_18631289     AAsi    C    T        0      0        2 
  31  chr31_18631289     AKia    C    T        0      0        2 
  31  chr31_18631289     AOna    C    T        0      0        2 
  31  chr31_18631289     ASom    C    T        0      0        2 
  31  chr31_18631289     HCab    C    T        0      0        2 
  31  chr31_18631289     HPrz    C    T        0      0        2 
  31  chr31_18631289     ZBoe    C    T        0      0        2 
  31  chr31_18631289     ZGre    C    T        1      2        2 
  31  chr31_18631289     ZHar    C    T        0      0        2 
  31  chr31_18631289   Sample    C    T        0      0        2 
  31  chr31_18633845     AAsi    T    C      0.5      1        2 
  31  chr31_18633845     AKia    T    C        0      0        2 
  31  chr31_18633845     AOna    T    C        0      0        2 
  31  chr31_18633845     ASom    T    C      0.5      1        2 
  31  chr31_18633845     HCab    T    C        0      0        2 
  31  chr31_18633845     HPrz    T    C        0      0        2 
  31  chr31_18633845     ZBoe    T    C        0      0        2 
  31  chr31_18633845     ZGre    T    C        0      0        2 
  31  chr31_18633845     ZHar    T    C        0      0        2 
  31  chr31_18633845   Sample    T    C        0      0        2 
  31  chr31_18635376     AAsi    G    T        0      0        2 
  31  chr31_18635376     AKia    G    T        0      0        2 
  31  chr31_18635376     AOna    G    T        0      0        2 
  31  chr31_18635376     ASom    G    T        0      0        2 
  31  chr31_18635376     HCab    G    T        0      0        2 
  31  chr31_18635376     HPrz    G    T        0      0        2 
  31  chr31_18635376     ZBoe    G    T        0      0        2 
  31  chr31_18635376     ZGre    G    T        1      2        2 
  31  chr31_18635376     ZHar    G    T        0      0        2 
  31  chr31_18635376   Sample    G    T        0      0        2 
  31  chr31_18641585     AAsi    G    C        1      2        2 
  31  chr31_18641585     AKia    G    C        0      0        2 
  31  chr31_18641585     AOna    G    C        0      0        2 
  31  chr31_18641585     ASom    G    C        1      2        2 
  31  chr31_18641585     HCab    G    C        0      0        2 
  31  chr31_18641585     HPrz    G    C        0      0        2 
  31  chr31_18641585     ZBoe    G    C        0      0        2 
  31  chr31_18641585     ZGre    G    C        0      0        2 
  31  chr31_18641585     ZHar    G    C        0      0        2 
  31  chr31_18641585   Sample    G    C        0      0        2 
  31  chr31_18646566     AAsi    C    T        0      0        2 
  31  chr31_18646566     AKia    C    T        0      0        2 
  31  chr31_18646566     AOna    C    T        0      0        2 
  31  chr31_18646566     ASom    C    T        0      0        2 
  31  chr31_18646566     HCab    C    T        1      2        2 
  31  chr31_18646566     HPrz    C    T        1      2        2 
  31  chr31_18646566     ZBoe    C    T        0      0        2 
  31  chr31_18646566     ZGre    C    T        0      0        2 
  31  chr31_18646566     ZHar    C    T        0      0        2 
  31  chr31_18646566   Sample    C    T        1      2        2 
  31  chr31_18650661     AAsi    A    G        0      0        2 
  31  chr31_18650661     AKia    A    G        1      2        2 
  31  chr31_18650661     AOna    A    G        0      0        2 
  31  chr31_18650661     ASom    A    G        0      0        2 
  31  chr31_18650661     HCab    A    G        0      0        2 
  31  chr31_18650661     HPrz    A    G        0      0        2 
  31  chr31_18650661     ZBoe    A    G        0      0        2 
  31  chr31_18650661     ZGre    A    G        0      0        2 
  31  chr31_18650661     ZHar    A    G        0      0        2 
  31  chr31_18650661   Sample    A    G        0      0        2 
  31  chr31_18656874     AAsi    T    C        0      0        2 
  31  chr31_18656874     AKia    T    C        0      0        2 
  31  chr31_18656874     AOna    T    C        0      0        2 
  31  chr31_18656874     ASom    T    C        0      0        2 
  31  chr31_18656874     HCab    T    C        1      2        2 
  31  chr31_18656874     HPrz    T    C        1      2        2 
  31  chr31_18656874     ZBoe    T    C        0      0        2 
  31  chr31_18656874     ZGre    T    C        0      0        2 
  31  chr31_18656874     ZHar    T    C        0      0        2 
  31  chr31_18656874   Sample    T    C        1      2        2 
  31  chr31_18658027     AAsi    A    G        0      0        2 
  31  chr31_18658027     AKia    A    G        0      0        2 
  31  chr31_18658027     AOna    A    G        0      0        2 
  31  chr31_18658027     ASom    A    G        0      0        2 
  31  chr31_18658027     HCab    A    G        1      2        2 
  31  chr31_18658027     HPrz    A    G        1      2        2 
  31  chr31_18658027     ZBoe    A    G        0      0        2 
  31  chr31_18658027     ZGre    A    G        1      2        2 
  31  chr31_18658027     ZHar    A    G        0      0        2 
  31  chr31_18658027   Sample    A    G        1      2        2 
  31  chr31_18671355     AAsi    T    C        0      0        2 
  31  chr31_18671355     AKia    T    C        1      2        2 
  31  chr31_18671355     AOna    T    C        0      0        2 
  31  chr31_18671355     ASom    T    C        0      0        2 
  31  chr31_18671355     HCab    T    C        0      0        2 
  31  chr31_18671355     HPrz    T    C        0      0        2 
  31  chr31_18671355     ZBoe    T    C        0      0        2 
  31  chr31_18671355     ZGre    T    C        0      0        2 
  31  chr31_18671355     ZHar    T    C        0      0        2 
  31  chr31_18671355   Sample    T    C        0      0        2 
  31  chr31_18677131     AAsi    G    A        0      0        2 
  31  chr31_18677131     AKia    G    A        0      0        2 
  31  chr31_18677131     AOna    G    A        0      0        2 
  31  chr31_18677131     ASom    G    A        0      0        2 
  31  chr31_18677131     HCab    G    A        0      0        2 
  31  chr31_18677131     HPrz    G    A        0      0        2 
  31  chr31_18677131     ZBoe    G    A        0      0        2 
  31  chr31_18677131     ZGre    G    A        1      2        2 
  31  chr31_18677131     ZHar    G    A        0      0        2 
  31  chr31_18677131   Sample    G    A        0      0        2 
  31  chr31_18685833     AAsi    T    C        0      0        2 
  31  chr31_18685833     AKia    T    C        0      0        2 
  31  chr31_18685833     AOna    T    C        0      0        2 
  31  chr31_18685833     ASom    T    C        0      0        2 
  31  chr31_18685833     HCab    T    C        0      0        2 
  31  chr31_18685833     HPrz    T    C      0.5      1        2 
  31  chr31_18685833     ZBoe    T    C        0      0        2 
  31  chr31_18685833     ZGre    T    C        0      0        2 
  31  chr31_18685833     ZHar    T    C        0      0        2 
  31  chr31_18685833   Sample    T    C        0      0        2 
  31  chr31_18685879     AAsi    C    T        0      0        2 
  31  chr31_18685879     AKia    C    T        0      0        2 
  31  chr31_18685879     AOna    C    T        0      0        2 
  31  chr31_18685879     ASom    C    T        0      0        2 
  31  chr31_18685879     HCab    C    T        1      2        2 
  31  chr31_18685879     HPrz    C    T        1      2        2 
  31  chr31_18685879     ZBoe    C    T        0      0        2 
  31  chr31_18685879     ZGre    C    T        0      0        2 
  31  chr31_18685879     ZHar    C    T        0      0        2 
  31  chr31_18685879   Sample    C    T        1      2        2 
  31  chr31_18687040     AAsi    T    C        0      0        2 
  31  chr31_18687040     AKia    T    C        0      0        2 
  31  chr31_18687040     AOna    T    C        0      0        2 
  31  chr31_18687040     ASom    T    C        0      0        2 
  31  chr31_18687040     HCab    T    C        1      2        2 
  31  chr31_18687040     HPrz    T    C        1      2        2 
  31  chr31_18687040     ZBoe    T    C        0      0        2 
  31  chr31_18687040     ZGre    T    C        0      0        2 
  31  chr31_18687040     ZHar    T    C        0      0        2 
  31  chr31_18687040   Sample    T    C        0      0        2 
  31  chr31_18693021     AAsi    T    C        0      0        2 
  31  chr31_18693021     AKia    T    C        0      0        2 
  31  chr31_18693021     AOna    T    C        0      0        2 
  31  chr31_18693021     ASom    T    C        1      2        2 
  31  chr31_18693021     HCab    T    C        0      0        2 
  31  chr31_18693021     HPrz    T    C        0      0        2 
  31  chr31_18693021     ZBoe    T    C        0      0        2 
  31  chr31_18693021     ZGre    T    C        0      0        2 
  31  chr31_18693021     ZHar    T    C        0      0        2 
  31  chr31_18693021   Sample    T    C        0      0        2 
  31  chr31_18707359     AAsi    T    C        0      0        2 
  31  chr31_18707359     AKia    T    C        0      0        2 
  31  chr31_18707359     AOna    T    C        0      0        2 
  31  chr31_18707359     ASom    T    C        0      0        2 
  31  chr31_18707359     HCab    T    C        1      2        2 
  31  chr31_18707359     HPrz    T    C        1      2        2 
  31  chr31_18707359     ZBoe    T    C        0      0        2 
  31  chr31_18707359     ZGre    T    C        0      0        2 
  31  chr31_18707359     ZHar    T    C        0      0        2 
  31  chr31_18707359   Sample    T    C        1      2        2 
  31  chr31_18708632     AAsi    T    C        0      0        2 
  31  chr31_18708632     AKia    T    C        1      2        2 
  31  chr31_18708632     AOna    T    C        0      0        2 
  31  chr31_18708632     ASom    T    C        0      0        2 
  31  chr31_18708632     HCab    T    C        0      0        2 
  31  chr31_18708632     HPrz    T    C        0      0        2 
  31  chr31_18708632     ZBoe    T    C        0      0        2 
  31  chr31_18708632     ZGre    T    C        0      0        2 
  31  chr31_18708632     ZHar    T    C        0      0        2 
  31  chr31_18708632   Sample    T    C        0      0        2 
  31  chr31_18710247     AAsi    C    A        0      0        2 
  31  chr31_18710247     AKia    C    A        0      0        2 
  31  chr31_18710247     AOna    C    A        0      0        2 
  31  chr31_18710247     ASom    C    A        0      0        2 
  31  chr31_18710247     HCab    C    A        0      0        2 
  31  chr31_18710247     HPrz    C    A      0.5      1        2 
  31  chr31_18710247     ZBoe    C    A        0      0        2 
  31  chr31_18710247     ZGre    C    A        0      0        2 
  31  chr31_18710247     ZHar    C    A        0      0        2 
  31  chr31_18710247   Sample    C    A        0      0        2 
  31  chr31_18713689     AAsi    A    G        0      0        2 
  31  chr31_18713689     AKia    A    G        0      0        2 
  31  chr31_18713689     AOna    A    G        0      0        2 
  31  chr31_18713689     ASom    A    G        0      0        2 
  31  chr31_18713689     HCab    A    G        0      0        2 
  31  chr31_18713689     HPrz    A    G        0      0        2 
  31  chr31_18713689     ZBoe    A    G        0      0        2 
  31  chr31_18713689     ZGre    A    G      0.5      1        2 
  31  chr31_18713689     ZHar    A    G        0      0        2 
  31  chr31_18713689   Sample    A    G        0      0        2 
  31  chr31_18718296     AAsi    T    C        0      0        2 
  31  chr31_18718296     AKia    T    C        1      2        2 
  31  chr31_18718296     AOna    T    C        0      0        2 
  31  chr31_18718296     ASom    T    C        0      0        2 
  31  chr31_18718296     HCab    T    C        0      0        2 
  31  chr31_18718296     HPrz    T    C        0      0        2 
  31  chr31_18718296     ZBoe    T    C        0      0        2 
  31  chr31_18718296     ZGre    T    C        0      0        2 
  31  chr31_18718296     ZHar    T    C        0      0        2 
  31  chr31_18718296   Sample    T    C        0      0        2 
  31  chr31_18723669     AAsi    A    G        0      0        2 
  31  chr31_18723669     AKia    A    G        0      0        2 
  31  chr31_18723669     AOna    A    G        0      0        2 
  31  chr31_18723669     ASom    A    G        0      0        2 
  31  chr31_18723669     HCab    A    G        1      2        2 
  31  chr31_18723669     HPrz    A    G        1      2        2 
  31  chr31_18723669     ZBoe    A    G        0      0        2 
  31  chr31_18723669     ZGre    A    G        0      0        2 
  31  chr31_18723669     ZHar    A    G        0      0        2 
  31  chr31_18723669   Sample    A    G        1      2        2 
  31  chr31_18728521     AAsi    A    C        0      0        2 
  31  chr31_18728521     AKia    A    C        0      0        2 
  31  chr31_18728521     AOna    A    C        0      0        2 
  31  chr31_18728521     ASom    A    C        0      0        2 
  31  chr31_18728521     HCab    A    C        1      2        2 
  31  chr31_18728521     HPrz    A    C        1      2        2 
  31  chr31_18728521     ZBoe    A    C        0      0        2 
  31  chr31_18728521     ZGre    A    C        0      0        2 
  31  chr31_18728521     ZHar    A    C        0      0        2 
  31  chr31_18728521   Sample    A    C        0      0        2 
  31  chr31_18730257     AAsi    A    G        0      0        2 
  31  chr31_18730257     AKia    A    G        0      0        2 
  31  chr31_18730257     AOna    A    G        0      0        2 
  31  chr31_18730257     ASom    A    G        0      0        2 
  31  chr31_18730257     HCab    A    G        0      0        2 
  31  chr31_18730257     HPrz    A    G        0      0        2 
  31  chr31_18730257     ZBoe    A    G        0      0        2 
  31  chr31_18730257     ZGre    A    G        0      0        2 
  31  chr31_18730257     ZHar    A    G      0.5      1        2 
  31  chr31_18730257   Sample    A    G        0      0        2 
  31  chr31_18735321     AAsi    T    C        0      0        2 
  31  chr31_18735321     AKia    T    C        0      0        2 
  31  chr31_18735321     AOna    T    C        0      0        2 
  31  chr31_18735321     ASom    T    C        0      0        2 
  31  chr31_18735321     HCab    T    C        1      2        2 
  31  chr31_18735321     HPrz    T    C      0.5      1        2 
  31  chr31_18735321     ZBoe    T    C        0      0        2 
  31  chr31_18735321     ZGre    T    C        0      0        2 
  31  chr31_18735321     ZHar    T    C        0      0        2 
  31  chr31_18735321   Sample    T    C        0      0        2 
  31  chr31_18735329     AAsi    C    T        0      0        2 
  31  chr31_18735329     AKia    C    T        0      0        2 
  31  chr31_18735329     AOna    C    T        0      0        2 
  31  chr31_18735329     ASom    C    T        0      0        2 
  31  chr31_18735329     HCab    C    T        0      0        2 
  31  chr31_18735329     HPrz    C    T        0      0        2 
  31  chr31_18735329     ZBoe    C    T      0.5      1        2 
  31  chr31_18735329     ZGre    C    T        0      0        2 
  31  chr31_18735329     ZHar    C    T        0      0        2 
  31  chr31_18735329   Sample    C    T        0      0        2 
  31  chr31_18736709     AAsi    C    G        0      0        2 
  31  chr31_18736709     AKia    C    G        0      0        2 
  31  chr31_18736709     AOna    C    G        0      0        2 
  31  chr31_18736709     ASom    C    G        0      0        2 
  31  chr31_18736709     HCab    C    G        0      0        2 
  31  chr31_18736709     HPrz    C    G        0      0        2 
  31  chr31_18736709     ZBoe    C    G        0      0        2 
  31  chr31_18736709     ZGre    C    G        0      0        2 
  31  chr31_18736709     ZHar    C    G      0.5      1        2 
  31  chr31_18736709   Sample    C    G        0      0        2 
  31  chr31_18740047     AAsi    T    C        0      0        2 
  31  chr31_18740047     AKia    T    C        0      0        2 
  31  chr31_18740047     AOna    T    C        0      0        2 
  31  chr31_18740047     ASom    T    C        0      0        2 
  31  chr31_18740047     HCab    T    C        0      0        2 
  31  chr31_18740047     HPrz    T    C        0      0        2 
  31  chr31_18740047     ZBoe    T    C        0      0        2 
  31  chr31_18740047     ZGre    T    C      0.5      1        2 
  31  chr31_18740047     ZHar    T    C        0      0        2 
  31  chr31_18740047   Sample    T    C        0      0        2 
  31  chr31_18743333     AAsi    T    C        0      0        2 
  31  chr31_18743333     AKia    T    C        0      0        2 
  31  chr31_18743333     AOna    T    C        0      0        2 
  31  chr31_18743333     ASom    T    C        0      0        2 
  31  chr31_18743333     HCab    T    C        0      0        2 
  31  chr31_18743333     HPrz    T    C        0      0        2 
  31  chr31_18743333     ZBoe    T    C        1      2        2 
  31  chr31_18743333     ZGre    T    C        1      2        2 
  31  chr31_18743333     ZHar    T    C        1      2        2 
  31  chr31_18743333   Sample    T    C        1      2        2 
  31  chr31_18749104     AAsi    G    T        0      0        2 
  31  chr31_18749104     AKia    G    T        0      0        2 
  31  chr31_18749104     AOna    G    T        0      0        2 
  31  chr31_18749104     ASom    G    T        0      0        2 
  31  chr31_18749104     HCab    G    T        1      2        2 
  31  chr31_18749104     HPrz    G    T        1      2        2 
  31  chr31_18749104     ZBoe    G    T        0      0        2 
  31  chr31_18749104     ZGre    G    T        0      0        2 
  31  chr31_18749104     ZHar    G    T        0      0        2 
  31  chr31_18749104   Sample    G    T        1      2        2 
  31  chr31_18761861     AAsi    G    A        0      0        2 
  31  chr31_18761861     AKia    G    A        0      0        2 
  31  chr31_18761861     AOna    G    A        0      0        2 
  31  chr31_18761861     ASom    G    A        0      0        2 
  31  chr31_18761861     HCab    G    A      0.5      1        2 
  31  chr31_18761861     HPrz    G    A      0.5      1        2 
  31  chr31_18761861     ZBoe    G    A        0      0        2 
  31  chr31_18761861     ZGre    G    A        0      0        2 
  31  chr31_18761861     ZHar    G    A        0      0        2 
  31  chr31_18761861   Sample    G    A        1      2        2 
  31  chr31_18767156     AAsi    A    C        0      0        2 
  31  chr31_18767156     AKia    A    C        0      0        2 
  31  chr31_18767156     AOna    A    C        0      0        2 
  31  chr31_18767156     ASom    A    C        0      0        2 
  31  chr31_18767156     HCab    A    C        1      2        2 
  31  chr31_18767156     HPrz    A    C        1      2        2 
  31  chr31_18767156     ZBoe    A    C        0      0        2 
  31  chr31_18767156     ZGre    A    C        0      0        2 
  31  chr31_18767156     ZHar    A    C        0      0        2 
  31  chr31_18767156   Sample    A    C        1      2        2 
  31  chr31_18768365     AAsi    C    G        0      0        2 
  31  chr31_18768365     AKia    C    G        0      0        2 
  31  chr31_18768365     AOna    C    G        1      2        2 
  31  chr31_18768365     ASom    C    G        0      0        2 
  31  chr31_18768365     HCab    C    G        0      0        2 
  31  chr31_18768365     HPrz    C    G        0      0        2 
  31  chr31_18768365     ZBoe    C    G        0      0        2 
  31  chr31_18768365     ZGre    C    G        0      0        2 
  31  chr31_18768365     ZHar    C    G        0      0        2 
  31  chr31_18768365   Sample    C    G        0      0        2 
  31  chr31_18791209     AAsi    T    C        0      0        2 
  31  chr31_18791209     AKia    T    C        0      0        2 
  31  chr31_18791209     AOna    T    C        0      0        2 
  31  chr31_18791209     ASom    T    C        1      2        2 
  31  chr31_18791209     HCab    T    C        0      0        2 
  31  chr31_18791209     HPrz    T    C        0      0        2 
  31  chr31_18791209     ZBoe    T    C        0      0        2 
  31  chr31_18791209     ZGre    T    C        0      0        2 
  31  chr31_18791209     ZHar    T    C        0      0        2 
  31  chr31_18791209   Sample    T    C        0      0        2 
  31  chr31_18794287     AAsi    T    C        0      0        2 
  31  chr31_18794287     AKia    T    C        0      0        2 
  31  chr31_18794287     AOna    T    C        0      0        2 
  31  chr31_18794287     ASom    T    C        0      0        2 
  31  chr31_18794287     HCab    T    C        0      0        2 
  31  chr31_18794287     HPrz    T    C        0      0        2 
  31  chr31_18794287     ZBoe    T    C        0      0        2 
  31  chr31_18794287     ZGre    T    C      0.5      1        2 
  31  chr31_18794287     ZHar    T    C        0      0        2 
  31  chr31_18794287   Sample    T    C        0      0        2 
  31  chr31_18797800     AAsi    A    G        0      0        2 
  31  chr31_18797800     AKia    A    G        0      0        2 
  31  chr31_18797800     AOna    A    G        0      0        2 
  31  chr31_18797800     ASom    A    G        0      0        2 
  31  chr31_18797800     HCab    A    G        0      0        2 
  31  chr31_18797800     HPrz    A    G        0      0        2 
  31  chr31_18797800     ZBoe    A    G      0.5      1        2 
  31  chr31_18797800     ZGre    A    G        0      0        2 
  31  chr31_18797800     ZHar    A    G        0      0        2 
  31  chr31_18797800   Sample    A    G        0      0        2 
  31  chr31_18799952     AAsi    C    T        0      0        2 
  31  chr31_18799952     AKia    C    T        0      0        2 
  31  chr31_18799952     AOna    C    T        0      0        2 
  31  chr31_18799952     ASom    C    T        0      0        2 
  31  chr31_18799952     HCab    C    T      0.5      1        2 
  31  chr31_18799952     HPrz    C    T        0      0        2 
  31  chr31_18799952     ZBoe    C    T        0      0        2 
  31  chr31_18799952     ZGre    C    T        0      0        2 
  31  chr31_18799952     ZHar    C    T        0      0        2 
  31  chr31_18799952   Sample    C    T        0      0        2 
  31  chr31_18820705     AAsi    T    C        0      0        2 
  31  chr31_18820705     AKia    T    C        0      0        2 
  31  chr31_18820705     AOna    T    C        0      0        2 
  31  chr31_18820705     ASom    T    C        0      0        2 
  31  chr31_18820705     HCab    T    C        0      0        2 
  31  chr31_18820705     HPrz    T    C        0      0        2 
  31  chr31_18820705     ZBoe    T    C      0.5      1        2 
  31  chr31_18820705     ZGre    T    C        0      0        2 
  31  chr31_18820705     ZHar    T    C        0      0        2 
  31  chr31_18820705   Sample    T    C        0      0        2 
  31  chr31_18822492     AAsi    G    A        0      0        2 
  31  chr31_18822492     AKia    G    A        0      0        2 
  31  chr31_18822492     AOna    G    A        0      0        2 
  31  chr31_18822492     ASom    G    A        1      2        2 
  31  chr31_18822492     HCab    G    A        0      0        2 
  31  chr31_18822492     HPrz    G    A        0      0        2 
  31  chr31_18822492     ZBoe    G    A        0      0        2 
  31  chr31_18822492     ZGre    G    A        0      0        2 
  31  chr31_18822492     ZHar    G    A        0      0        2 
  31  chr31_18822492   Sample    G    A        0      0        2 
  31  chr31_18827978     AAsi    G    A        0      0        2 
  31  chr31_18827978     AKia    G    A        0      0        2 
  31  chr31_18827978     AOna    G    A        0      0        2 
  31  chr31_18827978     ASom    G    A        0      0        2 
  31  chr31_18827978     HCab    G    A        1      2        2 
  31  chr31_18827978     HPrz    G    A        1      2        2 
  31  chr31_18827978     ZBoe    G    A        0      0        2 
  31  chr31_18827978     ZGre    G    A        0      0        2 
  31  chr31_18827978     ZHar    G    A        0      0        2 
  31  chr31_18827978   Sample    G    A        1      2        2 
  31  chr31_18829499     AAsi    T    G        0      0        2 
  31  chr31_18829499     AKia    T    G        0      0        2 
  31  chr31_18829499     AOna    T    G        0      0        2 
  31  chr31_18829499     ASom    T    G        1      2        2 
  31  chr31_18829499     HCab    T    G        0      0        2 
  31  chr31_18829499     HPrz    T    G        0      0        2 
  31  chr31_18829499     ZBoe    T    G        0      0        2 
  31  chr31_18829499     ZGre    T    G        0      0        2 
  31  chr31_18829499     ZHar    T    G        0      0        2 
  31  chr31_18829499   Sample    T    G        0      0        2 
  31  chr31_18832970     AAsi    G    T        0      0        2 
  31  chr31_18832970     AKia    G    T        0      0        2 
  31  chr31_18832970     AOna    G    T        0      0        2 
  31  chr31_18832970     ASom    G    T        0      0        2 
  31  chr31_18832970     HCab    G    T      0.5      1        2 
  31  chr31_18832970     HPrz    G    T        1      2        2 
  31  chr31_18832970     ZBoe    G    T        0      0        2 
  31  chr31_18832970     ZGre    G    T        0      0        2 
  31  chr31_18832970     ZHar    G    T        0      0        2 
  31  chr31_18832970   Sample    G    T        1      2        2 
  31  chr31_18836187     AAsi    G    A        0      0        2 
  31  chr31_18836187     AKia    G    A        0      0        2 
  31  chr31_18836187     AOna    G    A        0      0        2 
  31  chr31_18836187     ASom    G    A        0      0        2 
  31  chr31_18836187     HCab    G    A        0      0        2 
  31  chr31_18836187     HPrz    G    A        0      0        2 
  31  chr31_18836187     ZBoe    G    A      0.5      1        2 
  31  chr31_18836187     ZGre    G    A        0      0        2 
  31  chr31_18836187     ZHar    G    A        0      0        2 
  31  chr31_18836187   Sample    G    A        0      0        2 
  31  chr31_18837065     AAsi    C    T        0      0        2 
  31  chr31_18837065     AKia    C    T        0      0        2 
  31  chr31_18837065     AOna    C    T        0      0        2 
  31  chr31_18837065     ASom    C    T        0      0        2 
  31  chr31_18837065     HCab    C    T        1      2        2 
  31  chr31_18837065     HPrz    C    T        1      2        2 
  31  chr31_18837065     ZBoe    C    T        0      0        2 
  31  chr31_18837065     ZGre    C    T        0      0        2 
  31  chr31_18837065     ZHar    C    T        0      0        2 
  31  chr31_18837065   Sample    C    T        1      2        2 
  31  chr31_18839454     AAsi    A    C        0      0        2 
  31  chr31_18839454     AKia    A    C        0      0        2 
  31  chr31_18839454     AOna    A    C        1      2        2 
  31  chr31_18839454     ASom    A    C        0      0        2 
  31  chr31_18839454     HCab    A    C        0      0        2 
  31  chr31_18839454     HPrz    A    C        0      0        2 
  31  chr31_18839454     ZBoe    A    C        0      0        2 
  31  chr31_18839454     ZGre    A    C        0      0        2 
  31  chr31_18839454     ZHar    A    C        0      0        2 
  31  chr31_18839454   Sample    A    C        0      0        2 
  31  chr31_18845230     AAsi    G    C        0      0        2 
  31  chr31_18845230     AKia    G    C        0      0        2 
  31  chr31_18845230     AOna    G    C        0      0        2 
  31  chr31_18845230     ASom    G    C        0      0        2 
  31  chr31_18845230     HCab    G    C        1      2        2 
  31  chr31_18845230     HPrz    G    C        1      2        2 
  31  chr31_18845230     ZBoe    G    C        0      0        2 
  31  chr31_18845230     ZGre    G    C        0      0        2 
  31  chr31_18845230     ZHar    G    C        0      0        2 
  31  chr31_18845230   Sample    G    C        1      2        2 
  31  chr31_18846053     AAsi    T    A        0      0        2 
  31  chr31_18846053     AKia    T    A        0      0        2 
  31  chr31_18846053     AOna    T    A        0      0        2 
  31  chr31_18846053     ASom    T    A        0      0        2 
  31  chr31_18846053     HCab    T    A        1      2        2 
  31  chr31_18846053     HPrz    T    A        1      2        2 
  31  chr31_18846053     ZBoe    T    A        0      0        2 
  31  chr31_18846053     ZGre    T    A        0      0        2 
  31  chr31_18846053     ZHar    T    A        0      0        2 
  31  chr31_18846053   Sample    T    A        1      2        2 
  31  chr31_18847597     AAsi    T    A        0      0        2 
  31  chr31_18847597     AKia    T    A        0      0        2 
  31  chr31_18847597     AOna    T    A        0      0        2 
  31  chr31_18847597     ASom    T    A        0      0        2 
  31  chr31_18847597     HCab    T    A        1      2        2 
  31  chr31_18847597     HPrz    T    A        1      2        2 
  31  chr31_18847597     ZBoe    T    A        0      0        2 
  31  chr31_18847597     ZGre    T    A        0      0        2 
  31  chr31_18847597     ZHar    T    A        0      0        2 
  31  chr31_18847597   Sample    T    A        1      2        2 
  31  chr31_18858327     AAsi    T    C        0      0        2 
  31  chr31_18858327     AKia    T    C        0      0        2 
  31  chr31_18858327     AOna    T    C        0      0        2 
  31  chr31_18858327     ASom    T    C        0      0        2 
  31  chr31_18858327     HCab    T    C        0      0        2 
  31  chr31_18858327     HPrz    T    C        0      0        2 
  31  chr31_18858327     ZBoe    T    C        0      0        2 
  31  chr31_18858327     ZGre    T    C        1      2        2 
  31  chr31_18858327     ZHar    T    C        0      0        2 
  31  chr31_18858327   Sample    T    C        0      0        2 
  31  chr31_18868154     AAsi    T    C        0      0        2 
  31  chr31_18868154     AKia    T    C        0      0        2 
  31  chr31_18868154     AOna    T    C        0      0        2 
  31  chr31_18868154     ASom    T    C        0      0        2 
  31  chr31_18868154     HCab    T    C        0      0        2 
  31  chr31_18868154     HPrz    T    C        0      0        2 
  31  chr31_18868154     ZBoe    T    C        0      0        2 
  31  chr31_18868154     ZGre    T    C        0      0        2 
  31  chr31_18868154     ZHar    T    C        1      2        2 
  31  chr31_18868154   Sample    T    C        0      0        2 
  31  chr31_18873855     AAsi    T    C        0      0        2 
  31  chr31_18873855     AKia    T    C        0      0        2 
  31  chr31_18873855     AOna    T    C        0      0        2 
  31  chr31_18873855     ASom    T    C        0      0        2 
  31  chr31_18873855     HCab    T    C        1      2        2 
  31  chr31_18873855     HPrz    T    C        1      2        2 
  31  chr31_18873855     ZBoe    T    C        0      0        2 
  31  chr31_18873855     ZGre    T    C        0      0        2 
  31  chr31_18873855     ZHar    T    C        0      0        2 
  31  chr31_18873855   Sample    T    C        1      2        2 
  31  chr31_18875216     AAsi    G    A        0      0        2 
  31  chr31_18875216     AKia    G    A        0      0        2 
  31  chr31_18875216     AOna    G    A        0      0        2 
  31  chr31_18875216     ASom    G    A        0      0        2 
  31  chr31_18875216     HCab    G    A        1      2        2 
  31  chr31_18875216     HPrz    G    A        1      2        2 
  31  chr31_18875216     ZBoe    G    A        0      0        2 
  31  chr31_18875216     ZGre    G    A        0      0        2 
  31  chr31_18875216     ZHar    G    A        0      0        2 
  31  chr31_18875216   Sample    G    A        1      2        2 
  31  chr31_18876000     AAsi    C    T      0.5      1        2 
  31  chr31_18876000     AKia    C    T        0      0        2 
  31  chr31_18876000     AOna    C    T        0      0        2 
  31  chr31_18876000     ASom    C    T        0      0        2 
  31  chr31_18876000     HCab    C    T        0      0        2 
  31  chr31_18876000     HPrz    C    T        0      0        2 
  31  chr31_18876000     ZBoe    C    T        0      0        2 
  31  chr31_18876000     ZGre    C    T        0      0        2 
  31  chr31_18876000     ZHar    C    T        0      0        2 
  31  chr31_18876000   Sample    C    T        0      0        2 
  31  chr31_18881249     AAsi    C    T        0      0        2 
  31  chr31_18881249     AKia    C    T        0      0        2 
  31  chr31_18881249     AOna    C    T        0      0        2 
  31  chr31_18881249     ASom    C    T        0      0        2 
  31  chr31_18881249     HCab    C    T        1      2        2 
  31  chr31_18881249     HPrz    C    T        1      2        2 
  31  chr31_18881249     ZBoe    C    T        0      0        2 
  31  chr31_18881249     ZGre    C    T        0      0        2 
  31  chr31_18881249     ZHar    C    T        0      0        2 
  31  chr31_18881249   Sample    C    T        1      2        2 
  31  chr31_18882045     AAsi    T    C        0      0        2 
  31  chr31_18882045     AKia    T    C        0      0        2 
  31  chr31_18882045     AOna    T    C        0      0        2 
  31  chr31_18882045     ASom    T    C        0      0        2 
  31  chr31_18882045     HCab    T    C        0      0        2 
  31  chr31_18882045     HPrz    T    C        0      0        2 
  31  chr31_18882045     ZBoe    T    C        0      0        2 
  31  chr31_18882045     ZGre    T    C        0      0        2 
  31  chr31_18882045     ZHar    T    C        1      2        2 
  31  chr31_18882045   Sample    T    C        0      0        2 
  31  chr31_18888978     AAsi    C    A        0      0        2 
  31  chr31_18888978     AKia    C    A        0      0        2 
  31  chr31_18888978     AOna    C    A        0      0        2 
  31  chr31_18888978     ASom    C    A        0      0        2 
  31  chr31_18888978     HCab    C    A        0      0        2 
  31  chr31_18888978     HPrz    C    A        0      0        2 
  31  chr31_18888978     ZBoe    C    A      0.5      1        2 
  31  chr31_18888978     ZGre    C    A        0      0        2 
  31  chr31_18888978     ZHar    C    A        0      0        2 
  31  chr31_18888978   Sample    C    A        0      0        2 
  31  chr31_18890832     AAsi    C    T        0      0        2 
  31  chr31_18890832     AKia    C    T        0      0        2 
  31  chr31_18890832     AOna    C    T        0      0        2 
  31  chr31_18890832     ASom    C    T        0      0        2 
  31  chr31_18890832     HCab    C    T        0      0        2 
  31  chr31_18890832     HPrz    C    T      0.5      1        2 
  31  chr31_18890832     ZBoe    C    T        0      0        2 
  31  chr31_18890832     ZGre    C    T        0      0        2 
  31  chr31_18890832     ZHar    C    T        0      0        2 
  31  chr31_18890832   Sample    C    T        0      0        2 
  31  chr31_18895614     AAsi    C    T        0      0        2 
  31  chr31_18895614     AKia    C    T        0      0        2 
  31  chr31_18895614     AOna    C    T        0      0        2 
  31  chr31_18895614     ASom    C    T        0      0        2 
  31  chr31_18895614     HCab    C    T        0      0        2 
  31  chr31_18895614     HPrz    C    T        0      0        2 
  31  chr31_18895614     ZBoe    C    T        0      0        2 
  31  chr31_18895614     ZGre    C    T        0      0        2 
  31  chr31_18895614     ZHar    C    T        1      2        2 
  31  chr31_18895614   Sample    C    T        0      0        2 
  31  chr31_18902695     AAsi    G    T        0      0        2 
  31  chr31_18902695     AKia    G    T        0      0        2 
  31  chr31_18902695     AOna    G    T        0      0        2 
  31  chr31_18902695     ASom    G    T        0      0        2 
  31  chr31_18902695     HCab    G    T        0      0        2 
  31  chr31_18902695     HPrz    G    T        0      0        2 
  31  chr31_18902695     ZBoe    G    T        1      2        2 
  31  chr31_18902695     ZGre    G    T        1      2        2 
  31  chr31_18902695     ZHar    G    T        1      2        2 
  31  chr31_18902695   Sample    G    T        0      0        2 
  31  chr31_18910469     AAsi    C    G        0      0        2 
  31  chr31_18910469     AKia    C    G        0      0        2 
  31  chr31_18910469     AOna    C    G        1      2        2 
  31  chr31_18910469     ASom    C    G        0      0        2 
  31  chr31_18910469     HCab    C    G        0      0        2 
  31  chr31_18910469     HPrz    C    G        0      0        2 
  31  chr31_18910469     ZBoe    C    G        0      0        2 
  31  chr31_18910469     ZGre    C    G        0      0        2 
  31  chr31_18910469     ZHar    C    G        0      0        2 
  31  chr31_18910469   Sample    C    G        0      0        2 
  31  chr31_18911150     AAsi    A    C        0      0        2 
  31  chr31_18911150     AKia    A    C        0      0        2 
  31  chr31_18911150     AOna    A    C        0      0        2 
  31  chr31_18911150     ASom    A    C        0      0        2 
  31  chr31_18911150     HCab    A    C        0      0        2 
  31  chr31_18911150     HPrz    A    C        0      0        2 
  31  chr31_18911150     ZBoe    A    C        0      0        2 
  31  chr31_18911150     ZGre    A    C      0.5      1        2 
  31  chr31_18911150     ZHar    A    C        0      0        2 
  31  chr31_18911150   Sample    A    C        0      0        2 
  31  chr31_18917728     AAsi    C    T        0      0        2 
  31  chr31_18917728     AKia    C    T        0      0        2 
  31  chr31_18917728     AOna    C    T        0      0        2 
  31  chr31_18917728     ASom    C    T        0      0        2 
  31  chr31_18917728     HCab    C    T        1      2        2 
  31  chr31_18917728     HPrz    C    T        1      2        2 
  31  chr31_18917728     ZBoe    C    T        0      0        2 
  31  chr31_18917728     ZGre    C    T        0      0        2 
  31  chr31_18917728     ZHar    C    T        0      0        2 
  31  chr31_18917728   Sample    C    T        1      2        2 
  31  chr31_18942487     AAsi    A    C        0      0        2 
  31  chr31_18942487     AKia    A    C        0      0        2 
  31  chr31_18942487     AOna    A    C        0      0        2 
  31  chr31_18942487     ASom    A    C        0      0        2 
  31  chr31_18942487     HCab    A    C        1      2        2 
  31  chr31_18942487     HPrz    A    C        1      2        2 
  31  chr31_18942487     ZBoe    A    C        0      0        2 
  31  chr31_18942487     ZGre    A    C        0      0        2 
  31  chr31_18942487     ZHar    A    C        0      0        2 
  31  chr31_18942487   Sample    A    C        1      2        2 
  31  chr31_18943076     AAsi    C    T        0      0        2 
  31  chr31_18943076     AKia    C    T        0      0        2 
  31  chr31_18943076     AOna    C    T        0      0        2 
  31  chr31_18943076     ASom    C    T        0      0        2 
  31  chr31_18943076     HCab    C    T        0      0        2 
  31  chr31_18943076     HPrz    C    T        0      0        2 
  31  chr31_18943076     ZBoe    C    T        0      0        2 
  31  chr31_18943076     ZGre    C    T        0      0        2 
  31  chr31_18943076     ZHar    C    T      0.5      1        2 
  31  chr31_18943076   Sample    C    T        0      0        2 
  31  chr31_18963927     AAsi    C    T        0      0        2 
  31  chr31_18963927     AKia    C    T        1      2        2 
  31  chr31_18963927     AOna    C    T        1      2        2 
  31  chr31_18963927     ASom    C    T        0      0        2 
  31  chr31_18963927     HCab    C    T        0      0        2 
  31  chr31_18963927     HPrz    C    T        0      0        2 
  31  chr31_18963927     ZBoe    C    T        0      0        2 
  31  chr31_18963927     ZGre    C    T        0      0        2 
  31  chr31_18963927     ZHar    C    T        0      0        2 
  31  chr31_18963927   Sample    C    T        0      0        2 
  31  chr31_18964251     AAsi    T    C        0      0        2 
  31  chr31_18964251     AKia    T    C        0      0        2 
  31  chr31_18964251     AOna    T    C        0      0        2 
  31  chr31_18964251     ASom    T    C        0      0        2 
  31  chr31_18964251     HCab    T    C        1      2        2 
  31  chr31_18964251     HPrz    T    C        1      2        2 
  31  chr31_18964251     ZBoe    T    C        0      0        2 
  31  chr31_18964251     ZGre    T    C        0      0        2 
  31  chr31_18964251     ZHar    T    C        0      0        2 
  31  chr31_18964251   Sample    T    C        1      2        2 
  31  chr31_18967422     AAsi    G    T        0      0        2 
  31  chr31_18967422     AKia    G    T        0      0        2 
  31  chr31_18967422     AOna    G    T        0      0        2 
  31  chr31_18967422     ASom    G    T        0      0        2 
  31  chr31_18967422     HCab    G    T        0      0        2 
  31  chr31_18967422     HPrz    G    T        0      0        2 
  31  chr31_18967422     ZBoe    G    T      0.5      1        2 
  31  chr31_18967422     ZGre    G    T        0      0        2 
  31  chr31_18967422     ZHar    G    T        0      0        2 
  31  chr31_18967422   Sample    G    T        0      0        2 
  31  chr31_18976515     AAsi    G    A        0      0        2 
  31  chr31_18976515     AKia    G    A        1      2        2 
  31  chr31_18976515     AOna    G    A        0      0        2 
  31  chr31_18976515     ASom    G    A        0      0        2 
  31  chr31_18976515     HCab    G    A        0      0        2 
  31  chr31_18976515     HPrz    G    A        0      0        2 
  31  chr31_18976515     ZBoe    G    A        0      0        2 
  31  chr31_18976515     ZGre    G    A        0      0        2 
  31  chr31_18976515     ZHar    G    A        0      0        2 
  31  chr31_18976515   Sample    G    A        0      0        2 
  31  chr31_18981816     AAsi    A    G        0      0        2 
  31  chr31_18981816     AKia    A    G        0      0        2 
  31  chr31_18981816     AOna    A    G        0      0        2 
  31  chr31_18981816     ASom    A    G        0      0        2 
  31  chr31_18981816     HCab    A    G        0      0        2 
  31  chr31_18981816     HPrz    A    G        0      0        2 
  31  chr31_18981816     ZBoe    A    G      0.5      1        2 
  31  chr31_18981816     ZGre    A    G        0      0        2 
  31  chr31_18981816     ZHar    A    G        0      0        2 
  31  chr31_18981816   Sample    A    G        0      0        2 
  31  chr31_18987352     AAsi    G    A        0      0        2 
  31  chr31_18987352     AKia    G    A        0      0        2 
  31  chr31_18987352     AOna    G    A        0      0        2 
  31  chr31_18987352     ASom    G    A        0      0        2 
  31  chr31_18987352     HCab    G    A        1      2        2 
  31  chr31_18987352     HPrz    G    A        1      2        2 
  31  chr31_18987352     ZBoe    G    A        0      0        2 
  31  chr31_18987352     ZGre    G    A        0      0        2 
  31  chr31_18987352     ZHar    G    A        0      0        2 
  31  chr31_18987352   Sample    G    A        1      2        2 
  31  chr31_19007410     AAsi    G    A        0      0        2 
  31  chr31_19007410     AKia    G    A        0      0        2 
  31  chr31_19007410     AOna    G    A        0      0        2 
  31  chr31_19007410     ASom    G    A        0      0        2 
  31  chr31_19007410     HCab    G    A        1      2        2 
  31  chr31_19007410     HPrz    G    A        1      2        2 
  31  chr31_19007410     ZBoe    G    A        0      0        2 
  31  chr31_19007410     ZGre    G    A        0      0        2 
  31  chr31_19007410     ZHar    G    A        0      0        2 
  31  chr31_19007410   Sample    G    A        1      2        2 
  31  chr31_19007805     AAsi    G    C        1      2        2 
  31  chr31_19007805     AKia    G    C        0      0        2 
  31  chr31_19007805     AOna    G    C        0      0        2 
  31  chr31_19007805     ASom    G    C        1      2        2 
  31  chr31_19007805     HCab    G    C        0      0        2 
  31  chr31_19007805     HPrz    G    C        0      0        2 
  31  chr31_19007805     ZBoe    G    C        0      0        2 
  31  chr31_19007805     ZGre    G    C        0      0        2 
  31  chr31_19007805     ZHar    G    C        0      0        2 
  31  chr31_19007805   Sample    G    C        0      0        2 
  31  chr31_19013981     AAsi    G    A        0      0        2 
  31  chr31_19013981     AKia    G    A        0      0        2 
  31  chr31_19013981     AOna    G    A        0      0        2 
  31  chr31_19013981     ASom    G    A        0      0        2 
  31  chr31_19013981     HCab    G    A        1      2        2 
  31  chr31_19013981     HPrz    G    A        1      2        2 
  31  chr31_19013981     ZBoe    G    A        0      0        2 
  31  chr31_19013981     ZGre    G    A        0      0        2 
  31  chr31_19013981     ZHar    G    A        0      0        2 
  31  chr31_19013981   Sample    G    A        1      2        2 
  31  chr31_19015830     AAsi    T    C        0      0        2 
  31  chr31_19015830     AKia    T    C        0      0        2 
  31  chr31_19015830     AOna    T    C        0      0        2 
  31  chr31_19015830     ASom    T    C        0      0        2 
  31  chr31_19015830     HCab    T    C        0      0        2 
  31  chr31_19015830     HPrz    T    C        0      0        2 
  31  chr31_19015830     ZBoe    T    C        1      2        2 
  31  chr31_19015830     ZGre    T    C        0      0        2 
  31  chr31_19015830     ZHar    T    C        0      0        2 
  31  chr31_19015830   Sample    T    C        0      0        2 
  31  chr31_19024066     AAsi    C    T        0      0        2 
  31  chr31_19024066     AKia    C    T        0      0        2 
  31  chr31_19024066     AOna    C    T        0      0        2 
  31  chr31_19024066     ASom    C    T        0      0        2 
  31  chr31_19024066     HCab    C    T        0      0        2 
  31  chr31_19024066     HPrz    C    T        0      0        2 
  31  chr31_19024066     ZBoe    C    T        1      2        2 
  31  chr31_19024066     ZGre    C    T        0      0        2 
  31  chr31_19024066     ZHar    C    T        0      0        2 
  31  chr31_19024066   Sample    C    T        0      0        2 
  31  chr31_19061566     AAsi    C    G        0      0        2 
  31  chr31_19061566     AKia    C    G        0      0        2 
  31  chr31_19061566     AOna    C    G        0      0        2 
  31  chr31_19061566     ASom    C    G        1      2        2 
  31  chr31_19061566     HCab    C    G        0      0        2 
  31  chr31_19061566     HPrz    C    G        0      0        2 
  31  chr31_19061566     ZBoe    C    G        0      0        2 
  31  chr31_19061566     ZGre    C    G        0      0        2 
  31  chr31_19061566     ZHar    C    G        0      0        2 
  31  chr31_19061566   Sample    C    G        0      0        2 
  31  chr31_19068243     AAsi    G    A        0      0        2 
  31  chr31_19068243     AKia    G    A        0      0        2 
  31  chr31_19068243     AOna    G    A        0      0        2 
  31  chr31_19068243     ASom    G    A        0      0        2 
  31  chr31_19068243     HCab    G    A        1      2        2 
  31  chr31_19068243     HPrz    G    A        1      2        2 
  31  chr31_19068243     ZBoe    G    A        0      0        2 
  31  chr31_19068243     ZGre    G    A        0      0        2 
  31  chr31_19068243     ZHar    G    A        0      0        2 
  31  chr31_19068243   Sample    G    A        1      2        2 
  31  chr31_19069983     AAsi    G    A        0      0        2 
  31  chr31_19069983     AKia    G    A        0      0        2 
  31  chr31_19069983     AOna    G    A        0      0        2 
  31  chr31_19069983     ASom    G    A        0      0        2 
  31  chr31_19069983     HCab    G    A        0      0        2 
  31  chr31_19069983     HPrz    G    A        0      0        2 
  31  chr31_19069983     ZBoe    G    A        0      0        2 
  31  chr31_19069983     ZGre    G    A        0      0        2 
  31  chr31_19069983     ZHar    G    A        1      2        2 
  31  chr31_19069983   Sample    G    A        0      0        2 
  31  chr31_19070717     AAsi    T    C        0      0        2 
  31  chr31_19070717     AKia    T    C        1      2        2 
  31  chr31_19070717     AOna    T    C        1      2        2 
  31  chr31_19070717     ASom    T    C        0      0        2 
  31  chr31_19070717     HCab    T    C        0      0        2 
  31  chr31_19070717     HPrz    T    C        0      0        2 
  31  chr31_19070717     ZBoe    T    C        0      0        2 
  31  chr31_19070717     ZGre    T    C        0      0        2 
  31  chr31_19070717     ZHar    T    C        0      0        2 
  31  chr31_19070717   Sample    T    C        0      0        2 
  31  chr31_19085946     AAsi    C    T        0      0        2 
  31  chr31_19085946     AKia    C    T        0      0        2 
  31  chr31_19085946     AOna    C    T        0      0        2 
  31  chr31_19085946     ASom    C    T        0      0        2 
  31  chr31_19085946     HCab    C    T        0      0        2 
  31  chr31_19085946     HPrz    C    T      0.5      1        2 
  31  chr31_19085946     ZBoe    C    T        0      0        2 
  31  chr31_19085946     ZGre    C    T        0      0        2 
  31  chr31_19085946     ZHar    C    T        0      0        2 
  31  chr31_19085946   Sample    C    T        0      0        2 
  31  chr31_19087758     AAsi    C    G        0      0        2 
  31  chr31_19087758     AKia    C    G        1      2        2 
  31  chr31_19087758     AOna    C    G        0      0        2 
  31  chr31_19087758     ASom    C    G        0      0        2 
  31  chr31_19087758     HCab    C    G        0      0        2 
  31  chr31_19087758     HPrz    C    G        0      0        2 
  31  chr31_19087758     ZBoe    C    G        0      0        2 
  31  chr31_19087758     ZGre    C    G        0      0        2 
  31  chr31_19087758     ZHar    C    G        0      0        2 
  31  chr31_19087758   Sample    C    G        0      0        2 
  31  chr31_19090908     AAsi    A    C        1      2        2 
  31  chr31_19090908     AKia    A    C        0      0        2 
  31  chr31_19090908     AOna    A    C        0      0        2 
  31  chr31_19090908     ASom    A    C        1      2        2 
  31  chr31_19090908     HCab    A    C        0      0        2 
  31  chr31_19090908     HPrz    A    C        0      0        2 
  31  chr31_19090908     ZBoe    A    C        0      0        2 
  31  chr31_19090908     ZGre    A    C        0      0        2 
  31  chr31_19090908     ZHar    A    C        0      0        2 
  31  chr31_19090908   Sample    A    C        0      0        2 
  31  chr31_19091143     AAsi    C    T        0      0        2 
  31  chr31_19091143     AKia    C    T        0      0        2 
  31  chr31_19091143     AOna    C    T        0      0        2 
  31  chr31_19091143     ASom    C    T        0      0        2 
  31  chr31_19091143     HCab    C    T      0.5      1        2 
  31  chr31_19091143     HPrz    C    T        1      2        2 
  31  chr31_19091143     ZBoe    C    T        0      0        2 
  31  chr31_19091143     ZGre    C    T        0      0        2 
  31  chr31_19091143     ZHar    C    T        0      0        2 
  31  chr31_19091143   Sample    C    T        1      2        2 
  31  chr31_19093788     AAsi    C    A        0      0        2 
  31  chr31_19093788     AKia    C    A        0      0        2 
  31  chr31_19093788     AOna    C    A        0      0        2 
  31  chr31_19093788     ASom    C    A        1      2        2 
  31  chr31_19093788     HCab    C    A        0      0        2 
  31  chr31_19093788     HPrz    C    A        0      0        2 
  31  chr31_19093788     ZBoe    C    A        0      0        2 
  31  chr31_19093788     ZGre    C    A        0      0        2 
  31  chr31_19093788     ZHar    C    A        0      0        2 
  31  chr31_19093788   Sample    C    A        0      0        2 
  31  chr31_19099069     AAsi    C    T        0      0        2 
  31  chr31_19099069     AKia    C    T        0      0        2 
  31  chr31_19099069     AOna    C    T        0      0        2 
  31  chr31_19099069     ASom    C    T        0      0        2 
  31  chr31_19099069     HCab    C    T        0      0        2 
  31  chr31_19099069     HPrz    C    T        0      0        2 
  31  chr31_19099069     ZBoe    C    T        0      0        2 
  31  chr31_19099069     ZGre    C    T        1      2        2 
  31  chr31_19099069     ZHar    C    T        0      0        2 
  31  chr31_19099069   Sample    C    T        0      0        2 
  31  chr31_19102343     AAsi    A    G        0      0        2 
  31  chr31_19102343     AKia    A    G        0      0        2 
  31  chr31_19102343     AOna    A    G        0      0        2 
  31  chr31_19102343     ASom    A    G        0      0        2 
  31  chr31_19102343     HCab    A    G        1      2        2 
  31  chr31_19102343     HPrz    A    G        1      2        2 
  31  chr31_19102343     ZBoe    A    G        0      0        2 
  31  chr31_19102343     ZGre    A    G        0      0        2 
  31  chr31_19102343     ZHar    A    G        0      0        2 
  31  chr31_19102343   Sample    A    G        1      2        2 
  31  chr31_19107275     AAsi    C    A        0      0        2 
  31  chr31_19107275     AKia    C    A        0      0        2 
  31  chr31_19107275     AOna    C    A        0      0        2 
  31  chr31_19107275     ASom    C    A        0      0        2 
  31  chr31_19107275     HCab    C    A        1      2        2 
  31  chr31_19107275     HPrz    C    A        1      2        2 
  31  chr31_19107275     ZBoe    C    A        0      0        2 
  31  chr31_19107275     ZGre    C    A        0      0        2 
  31  chr31_19107275     ZHar    C    A        0      0        2 
  31  chr31_19107275   Sample    C    A        1      2        2 
  31  chr31_19108999     AAsi    A    T        0      0        2 
  31  chr31_19108999     AKia    A    T        0      0        2 
  31  chr31_19108999     AOna    A    T        0      0        2 
  31  chr31_19108999     ASom    A    T        0      0        2 
  31  chr31_19108999     HCab    A    T        0      0        2 
  31  chr31_19108999     HPrz    A    T        0      0        2 
  31  chr31_19108999     ZBoe    A    T        0      0        2 
  31  chr31_19108999     ZGre    A    T        1      2        2 
  31  chr31_19108999     ZHar    A    T        0      0        2 
  31  chr31_19108999   Sample    A    T        0      0        2 
  31  chr31_19109524     AAsi    G    T        0      0        2 
  31  chr31_19109524     AKia    G    T        0      0        2 
  31  chr31_19109524     AOna    G    T        0      0        2 
  31  chr31_19109524     ASom    G    T        0      0        2 
  31  chr31_19109524     HCab    G    T        1      2        2 
  31  chr31_19109524     HPrz    G    T        1      2        2 
  31  chr31_19109524     ZBoe    G    T        0      0        2 
  31  chr31_19109524     ZGre    G    T        0      0        2 
  31  chr31_19109524     ZHar    G    T        0      0        2 
  31  chr31_19109524   Sample    G    T        1      2        2 
  31  chr31_19110684     AAsi    A    G        0      0        2 
  31  chr31_19110684     AKia    A    G        0      0        2 
  31  chr31_19110684     AOna    A    G        0      0        2 
  31  chr31_19110684     ASom    A    G        0      0        2 
  31  chr31_19110684     HCab    A    G        0      0        2 
  31  chr31_19110684     HPrz    A    G        0      0        2 
  31  chr31_19110684     ZBoe    A    G        1      2        2 
  31  chr31_19110684     ZGre    A    G        0      0        2 
  31  chr31_19110684     ZHar    A    G        0      0        2 
  31  chr31_19110684   Sample    A    G        0      0        2 
  31  chr31_19111394     AAsi    T    C        0      0        2 
  31  chr31_19111394     AKia    T    C        0      0        2 
  31  chr31_19111394     AOna    T    C        0      0        2 
  31  chr31_19111394     ASom    T    C        1      2        2 
  31  chr31_19111394     HCab    T    C        0      0        2 
  31  chr31_19111394     HPrz    T    C        0      0        2 
  31  chr31_19111394     ZBoe    T    C        0      0        2 
  31  chr31_19111394     ZGre    T    C        0      0        2 
  31  chr31_19111394     ZHar    T    C        0      0        2 
  31  chr31_19111394   Sample    T    C        0      0        2 
  31  chr31_19117652     AAsi    C    G        0      0        2 
  31  chr31_19117652     AKia    C    G        0      0        2 
  31  chr31_19117652     AOna    C    G        0      0        2 
  31  chr31_19117652     ASom    C    G        0      0        2 
  31  chr31_19117652     HCab    C    G        0      0        2 
  31  chr31_19117652     HPrz    C    G        0      0        2 
  31  chr31_19117652     ZBoe    C    G        1      2        2 
  31  chr31_19117652     ZGre    C    G        0      0        2 
  31  chr31_19117652     ZHar    C    G        0      0        2 
  31  chr31_19117652   Sample    C    G        0      0        2 
  31  chr31_19119484     AAsi    C    A        0      0        2 
  31  chr31_19119484     AKia    C    A        0      0        2 
  31  chr31_19119484     AOna    C    A        0      0        2 
  31  chr31_19119484     ASom    C    A        0      0        2 
  31  chr31_19119484     HCab    C    A        0      0        2 
  31  chr31_19119484     HPrz    C    A        0      0        2 
  31  chr31_19119484     ZBoe    C    A        0      0        2 
  31  chr31_19119484     ZGre    C    A        0      0        2 
  31  chr31_19119484     ZHar    C    A        1      2        2 
  31  chr31_19119484   Sample    C    A        0      0        2 
  31  chr31_19122114     AAsi    C    A        0      0        2 
  31  chr31_19122114     AKia    C    A        0      0        2 
  31  chr31_19122114     AOna    C    A        0      0        2 
  31  chr31_19122114     ASom    C    A        0      0        2 
  31  chr31_19122114     HCab    C    A        1      2        2 
  31  chr31_19122114     HPrz    C    A        1      2        2 
  31  chr31_19122114     ZBoe    C    A        0      0        2 
  31  chr31_19122114     ZGre    C    A        0      0        2 
  31  chr31_19122114     ZHar    C    A        0      0        2 
  31  chr31_19122114   Sample    C    A        1      2        2 
  31  chr31_19135553     AAsi    G    C        0      0        2 
  31  chr31_19135553     AKia    G    C        1      2        2 
  31  chr31_19135553     AOna    G    C        0      0        2 
  31  chr31_19135553     ASom    G    C        0      0        2 
  31  chr31_19135553     HCab    G    C        0      0        2 
  31  chr31_19135553     HPrz    G    C        0      0        2 
  31  chr31_19135553     ZBoe    G    C        0      0        2 
  31  chr31_19135553     ZGre    G    C        0      0        2 
  31  chr31_19135553     ZHar    G    C        0      0        2 
  31  chr31_19135553   Sample    G    C        0      0        2 
  31  chr31_19149831     AAsi    A    G        0      0        2 
  31  chr31_19149831     AKia    A    G        0      0        2 
  31  chr31_19149831     AOna    A    G        0      0        2 
  31  chr31_19149831     ASom    A    G        0      0        2 
  31  chr31_19149831     HCab    A    G        0      0        2 
  31  chr31_19149831     HPrz    A    G        0      0        2 
  31  chr31_19149831     ZBoe    A    G      0.5      1        2 
  31  chr31_19149831     ZGre    A    G        0      0        2 
  31  chr31_19149831     ZHar    A    G        0      0        2 
  31  chr31_19149831   Sample    A    G        0      0        2 
  31  chr31_19150445     AAsi    G    A        0      0        2 
  31  chr31_19150445     AKia    G    A        0      0        2 
  31  chr31_19150445     AOna    G    A        0      0        2 
  31  chr31_19150445     ASom    G    A        0      0        2 
  31  chr31_19150445     HCab    G    A        0      0        2 
  31  chr31_19150445     HPrz    G    A        0      0        2 
  31  chr31_19150445     ZBoe    G    A        0      0        2 
  31  chr31_19150445     ZGre    G    A        0      0        2 
  31  chr31_19150445     ZHar    G    A        1      2        2 
  31  chr31_19150445   Sample    G    A        0      0        2 
  31  chr31_19151319     AAsi    C    A        0      0        2 
  31  chr31_19151319     AKia    C    A        0      0        2 
  31  chr31_19151319     AOna    C    A        0      0        2 
  31  chr31_19151319     ASom    C    A        0      0        2 
  31  chr31_19151319     HCab    C    A      0.5      1        2 
  31  chr31_19151319     HPrz    C    A      0.5      1        2 
  31  chr31_19151319     ZBoe    C    A        0      0        2 
  31  chr31_19151319     ZGre    C    A        0      0        2 
  31  chr31_19151319     ZHar    C    A        0      0        2 
  31  chr31_19151319   Sample    C    A        0      0        2 
  31  chr31_19161896     AAsi    G    T        0      0        2 
  31  chr31_19161896     AKia    G    T        0      0        2 
  31  chr31_19161896     AOna    G    T        0      0        2 
  31  chr31_19161896     ASom    G    T        0      0        2 
  31  chr31_19161896     HCab    G    T        1      2        2 
  31  chr31_19161896     HPrz    G    T        1      2        2 
  31  chr31_19161896     ZBoe    G    T        0      0        2 
  31  chr31_19161896     ZGre    G    T        0      0        2 
  31  chr31_19161896     ZHar    G    T        0      0        2 
  31  chr31_19161896   Sample    G    T        1      2        2 
  31  chr31_19163495     AAsi    G    T        0      0        2 
  31  chr31_19163495     AKia    G    T        0      0        2 
  31  chr31_19163495     AOna    G    T        0      0        2 
  31  chr31_19163495     ASom    G    T        0      0        2 
  31  chr31_19163495     HCab    G    T        1      2        2 
  31  chr31_19163495     HPrz    G    T        1      2        2 
  31  chr31_19163495     ZBoe    G    T        0      0        2 
  31  chr31_19163495     ZGre    G    T        0      0        2 
  31  chr31_19163495     ZHar    G    T        0      0        2 
  31  chr31_19163495   Sample    G    T        1      2        2 
  31  chr31_19176187     AAsi    G    A        0      0        2 
  31  chr31_19176187     AKia    G    A        0      0        2 
  31  chr31_19176187     AOna    G    A        0      0        2 
  31  chr31_19176187     ASom    G    A        0      0        2 
  31  chr31_19176187     HCab    G    A        1      2        2 
  31  chr31_19176187     HPrz    G    A        1      2        2 
  31  chr31_19176187     ZBoe    G    A        0      0        2 
  31  chr31_19176187     ZGre    G    A        0      0        2 
  31  chr31_19176187     ZHar    G    A        0      0        2 
  31  chr31_19176187   Sample    G    A        1      2        2 
  31  chr31_19182729     AAsi    G    A        0      0        2 
  31  chr31_19182729     AKia    G    A        0      0        2 
  31  chr31_19182729     AOna    G    A        0      0        2 
  31  chr31_19182729     ASom    G    A        0      0        2 
  31  chr31_19182729     HCab    G    A      0.5      1        2 
  31  chr31_19182729     HPrz    G    A      0.5      1        2 
  31  chr31_19182729     ZBoe    G    A        0      0        2 
  31  chr31_19182729     ZGre    G    A        0      0        2 
  31  chr31_19182729     ZHar    G    A        0      0        2 
  31  chr31_19182729   Sample    G    A        1      2        2 
  31  chr31_19203993     AAsi    C    T        0      0        2 
  31  chr31_19203993     AKia    C    T        0      0        2 
  31  chr31_19203993     AOna    C    T        0      0        2 
  31  chr31_19203993     ASom    C    T        0      0        2 
  31  chr31_19203993     HCab    C    T        0      0        2 
  31  chr31_19203993     HPrz    C    T        0      0        2 
  31  chr31_19203993     ZBoe    C    T      0.5      1        2 
  31  chr31_19203993     ZGre    C    T        0      0        2 
  31  chr31_19203993     ZHar    C    T        0      0        2 
  31  chr31_19203993   Sample    C    T        0      0        2 
  31  chr31_19204840     AAsi    A    G        0      0        2 
  31  chr31_19204840     AKia    A    G        1      2        2 
  31  chr31_19204840     AOna    A    G        0      0        2 
  31  chr31_19204840     ASom    A    G        0      0        2 
  31  chr31_19204840     HCab    A    G        0      0        2 
  31  chr31_19204840     HPrz    A    G        0      0        2 
  31  chr31_19204840     ZBoe    A    G        0      0        2 
  31  chr31_19204840     ZGre    A    G        0      0        2 
  31  chr31_19204840     ZHar    A    G        0      0        2 
  31  chr31_19204840   Sample    A    G        0      0        2 
  31  chr31_19226117     AAsi    G    A        0      0        2 
  31  chr31_19226117     AKia    G    A        0      0        2 
  31  chr31_19226117     AOna    G    A        0      0        2 
  31  chr31_19226117     ASom    G    A        0      0        2 
  31  chr31_19226117     HCab    G    A        0      0        2 
  31  chr31_19226117     HPrz    G    A        0      0        2 
  31  chr31_19226117     ZBoe    G    A        0      0        2 
  31  chr31_19226117     ZGre    G    A        0      0        2 
  31  chr31_19226117     ZHar    G    A        1      2        2 
  31  chr31_19226117   Sample    G    A        0      0        2 
  31  chr31_19227487     AAsi    T    C        0      0        2 
  31  chr31_19227487     AKia    T    C        0      0        2 
  31  chr31_19227487     AOna    T    C        0      0        2 
  31  chr31_19227487     ASom    T    C        0      0        2 
  31  chr31_19227487     HCab    T    C        0      0        2 
  31  chr31_19227487     HPrz    T    C        0      0        2 
  31  chr31_19227487     ZBoe    T    C        0      0        2 
  31  chr31_19227487     ZGre    T    C        0      0        2 
  31  chr31_19227487     ZHar    T    C        1      2        2 
  31  chr31_19227487   Sample    T    C        0      0        2 
  31  chr31_19246746     AAsi    T    C        0      0        2 
  31  chr31_19246746     AKia    T    C        0      0        2 
  31  chr31_19246746     AOna    T    C        1      2        2 
  31  chr31_19246746     ASom    T    C        0      0        2 
  31  chr31_19246746     HCab    T    C        0      0        2 
  31  chr31_19246746     HPrz    T    C        0      0        2 
  31  chr31_19246746     ZBoe    T    C        0      0        2 
  31  chr31_19246746     ZGre    T    C        0      0        2 
  31  chr31_19246746     ZHar    T    C        0      0        2 
  31  chr31_19246746   Sample    T    C        1      2        2 
  31  chr31_19253757     AAsi    A    G        0      0        2 
  31  chr31_19253757     AKia    A    G        0      0        2 
  31  chr31_19253757     AOna    A    G        0      0        2 
  31  chr31_19253757     ASom    A    G        0      0        2 
  31  chr31_19253757     HCab    A    G        1      2        2 
  31  chr31_19253757     HPrz    A    G        1      2        2 
  31  chr31_19253757     ZBoe    A    G        0      0        2 
  31  chr31_19253757     ZGre    A    G        0      0        2 
  31  chr31_19253757     ZHar    A    G        0      0        2 
  31  chr31_19253757   Sample    A    G        1      2        2 
  31  chr31_19259850     AAsi    C    T        0      0        2 
  31  chr31_19259850     AKia    C    T        0      0        2 
  31  chr31_19259850     AOna    C    T        0      0        2 
  31  chr31_19259850     ASom    C    T        0      0        2 
  31  chr31_19259850     HCab    C    T        0      0        2 
  31  chr31_19259850     HPrz    C    T        0      0        2 
  31  chr31_19259850     ZBoe    C    T      0.5      1        2 
  31  chr31_19259850     ZGre    C    T        0      0        2 
  31  chr31_19259850     ZHar    C    T        0      0        2 
  31  chr31_19259850   Sample    C    T        0      0        2 
  31  chr31_19261437     AAsi    A    G        0      0        2 
  31  chr31_19261437     AKia    A    G        0      0        2 
  31  chr31_19261437     AOna    A    G        0      0        2 
  31  chr31_19261437     ASom    A    G        0      0        2 
  31  chr31_19261437     HCab    A    G        1      2        2 
  31  chr31_19261437     HPrz    A    G        1      2        2 
  31  chr31_19261437     ZBoe    A    G        0      0        2 
  31  chr31_19261437     ZGre    A    G        0      0        2 
  31  chr31_19261437     ZHar    A    G        0      0        2 
  31  chr31_19261437   Sample    A    G        1      2        2 
  31  chr31_19275465     AAsi    T    C      0.5      1        2 
  31  chr31_19275465     AKia    T    C        0      0        2 
  31  chr31_19275465     AOna    T    C        0      0        2 
  31  chr31_19275465     ASom    T    C        0      0        2 
  31  chr31_19275465     HCab    T    C        0      0        2 
  31  chr31_19275465     HPrz    T    C        0      0        2 
  31  chr31_19275465     ZBoe    T    C        0      0        2 
  31  chr31_19275465     ZGre    T    C        0      0        2 
  31  chr31_19275465     ZHar    T    C        0      0        2 
  31  chr31_19275465   Sample    T    C        0      0        2 
  31  chr31_19278453     AAsi    T    C        0      0        2 
  31  chr31_19278453     AKia    T    C        0      0        2 
  31  chr31_19278453     AOna    T    C        0      0        2 
  31  chr31_19278453     ASom    T    C        0      0        2 
  31  chr31_19278453     HCab    T    C        1      2        2 
  31  chr31_19278453     HPrz    T    C        1      2        2 
  31  chr31_19278453     ZBoe    T    C        0      0        2 
  31  chr31_19278453     ZGre    T    C        0      0        2 
  31  chr31_19278453     ZHar    T    C        0      0        2 
  31  chr31_19278453   Sample    T    C        1      2        2 
  31  chr31_19303121     AAsi    T    C      0.5      1        2 
  31  chr31_19303121     AKia    T    C        0      0        2 
  31  chr31_19303121     AOna    T    C        0      0        2 
  31  chr31_19303121     ASom    T    C        0      0        2 
  31  chr31_19303121     HCab    T    C        0      0        2 
  31  chr31_19303121     HPrz    T    C        0      0        2 
  31  chr31_19303121     ZBoe    T    C        0      0        2 
  31  chr31_19303121     ZGre    T    C        0      0        2 
  31  chr31_19303121     ZHar    T    C        0      0        2 
  31  chr31_19303121   Sample    T    C        0      0        2 
  31  chr31_19307747     AAsi    C    A        0      0        2 
  31  chr31_19307747     AKia    C    A        0      0        2 
  31  chr31_19307747     AOna    C    A        0      0        2 
  31  chr31_19307747     ASom    C    A        0      0        2 
  31  chr31_19307747     HCab    C    A        0      0        2 
  31  chr31_19307747     HPrz    C    A        0      0        2 
  31  chr31_19307747     ZBoe    C    A        0      0        2 
  31  chr31_19307747     ZGre    C    A      0.5      1        2 
  31  chr31_19307747     ZHar    C    A        0      0        2 
  31  chr31_19307747   Sample    C    A        0      0        2 
  31  chr31_19309929     AAsi    G    A        0      0        2 
  31  chr31_19309929     AKia    G    A        0      0        2 
  31  chr31_19309929     AOna    G    A        0      0        2 
  31  chr31_19309929     ASom    G    A        0      0        2 
  31  chr31_19309929     HCab    G    A        0      0        2 
  31  chr31_19309929     HPrz    G    A        0      0        2 
  31  chr31_19309929     ZBoe    G    A      0.5      1        2 
  31  chr31_19309929     ZGre    G    A        0      0        2 
  31  chr31_19309929     ZHar    G    A        0      0        2 
  31  chr31_19309929   Sample    G    A        0      0        2 
  31  chr31_19311944     AAsi    G    A        0      0        2 
  31  chr31_19311944     AKia    G    A        0      0        2 
  31  chr31_19311944     AOna    G    A        0      0        2 
  31  chr31_19311944     ASom    G    A        0      0        2 
  31  chr31_19311944     HCab    G    A        1      2        2 
  31  chr31_19311944     HPrz    G    A        1      2        2 
  31  chr31_19311944     ZBoe    G    A        0      0        2 
  31  chr31_19311944     ZGre    G    A        0      0        2 
  31  chr31_19311944     ZHar    G    A        0      0        2 
  31  chr31_19311944   Sample    G    A        1      2        2 
  31  chr31_19327641     AAsi    C    A        0      0        2 
  31  chr31_19327641     AKia    C    A        0      0        2 
  31  chr31_19327641     AOna    C    A        0      0        2 
  31  chr31_19327641     ASom    C    A        0      0        2 
  31  chr31_19327641     HCab    C    A        0      0        2 
  31  chr31_19327641     HPrz    C    A        0      0        2 
  31  chr31_19327641     ZBoe    C    A        0      0        2 
  31  chr31_19327641     ZGre    C    A        0      0        2 
  31  chr31_19327641     ZHar    C    A      0.5      1        2 
  31  chr31_19327641   Sample    C    A        0      0        2 
  31  chr31_19345942     AAsi    C    T        0      0        2 
  31  chr31_19345942     AKia    C    T        0      0        2 
  31  chr31_19345942     AOna    C    T        0      0        2 
  31  chr31_19345942     ASom    C    T        0      0        2 
  31  chr31_19345942     HCab    C    T        1      2        2 
  31  chr31_19345942     HPrz    C    T        1      2        2 
  31  chr31_19345942     ZBoe    C    T        0      0        2 
  31  chr31_19345942     ZGre    C    T        0      0        2 
  31  chr31_19345942     ZHar    C    T        0      0        2 
  31  chr31_19345942   Sample    C    T        1      2        2 
  31  chr31_19348448     AAsi    T    C        0      0        2 
  31  chr31_19348448     AKia    T    C        0      0        2 
  31  chr31_19348448     AOna    T    C        0      0        2 
  31  chr31_19348448     ASom    T    C        0      0        2 
  31  chr31_19348448     HCab    T    C        0      0        2 
  31  chr31_19348448     HPrz    T    C        0      0        2 
  31  chr31_19348448     ZBoe    T    C        0      0        2 
  31  chr31_19348448     ZGre    T    C        0      0        2 
  31  chr31_19348448     ZHar    T    C        1      2        2 
  31  chr31_19348448   Sample    T    C        1      2        2 
  31  chr31_19349396     AAsi    T    C        0      0        2 
  31  chr31_19349396     AKia    T    C        0      0        2 
  31  chr31_19349396     AOna    T    C        0      0        2 
  31  chr31_19349396     ASom    T    C        0      0        2 
  31  chr31_19349396     HCab    T    C        0      0        2 
  31  chr31_19349396     HPrz    T    C      0.5      1        2 
  31  chr31_19349396     ZBoe    T    C      0.5      1        2 
  31  chr31_19349396     ZGre    T    C        0      0        2 
  31  chr31_19349396     ZHar    T    C        0      0        2 
  31  chr31_19349396   Sample    T    C        0      0        2 
  31  chr31_19349859     AAsi    C    T        1      2        2 
  31  chr31_19349859     AKia    C    T        0      0        2 
  31  chr31_19349859     AOna    C    T        0      0        2 
  31  chr31_19349859     ASom    C    T        1      2        2 
  31  chr31_19349859     HCab    C    T        0      0        2 
  31  chr31_19349859     HPrz    C    T        0      0        2 
  31  chr31_19349859     ZBoe    C    T        0      0        2 
  31  chr31_19349859     ZGre    C    T        0      0        2 
  31  chr31_19349859     ZHar    C    T        0      0        2 
  31  chr31_19349859   Sample    C    T        0      0        2 
  31  chr31_19360906     AAsi    A    G        0      0        2 
  31  chr31_19360906     AKia    A    G        0      0        2 
  31  chr31_19360906     AOna    A    G        0      0        2 
  31  chr31_19360906     ASom    A    G        0      0        2 
  31  chr31_19360906     HCab    A    G        1      2        2 
  31  chr31_19360906     HPrz    A    G        1      2        2 
  31  chr31_19360906     ZBoe    A    G        0      0        2 
  31  chr31_19360906     ZGre    A    G        0      0        2 
  31  chr31_19360906     ZHar    A    G        0      0        2 
  31  chr31_19360906   Sample    A    G        1      2        2 
  31  chr31_19379431     AAsi    G    A        0      0        2 
  31  chr31_19379431     AKia    G    A        0      0        2 
  31  chr31_19379431     AOna    G    A        0      0        2 
  31  chr31_19379431     ASom    G    A        0      0        2 
  31  chr31_19379431     HCab    G    A        1      2        2 
  31  chr31_19379431     HPrz    G    A        1      2        2 
  31  chr31_19379431     ZBoe    G    A        0      0        2 
  31  chr31_19379431     ZGre    G    A        0      0        2 
  31  chr31_19379431     ZHar    G    A        0      0        2 
  31  chr31_19379431   Sample    G    A        1      2        2 
  31  chr31_19379818     AAsi    C    T        0      0        2 
  31  chr31_19379818     AKia    C    T      0.5      1        2 
  31  chr31_19379818     AOna    C    T        0      0        2 
  31  chr31_19379818     ASom    C    T        0      0        2 
  31  chr31_19379818     HCab    C    T        0      0        2 
  31  chr31_19379818     HPrz    C    T        0      0        2 
  31  chr31_19379818     ZBoe    C    T        0      0        2 
  31  chr31_19379818     ZGre    C    T        0      0        2 
  31  chr31_19379818     ZHar    C    T        0      0        2 
  31  chr31_19379818   Sample    C    T        0      0        2 
  31  chr31_19381358     AAsi    C    A        0      0        2 
  31  chr31_19381358     AKia    C    A        0      0        2 
  31  chr31_19381358     AOna    C    A        0      0        2 
  31  chr31_19381358     ASom    C    A        0      0        2 
  31  chr31_19381358     HCab    C    A        1      2        2 
  31  chr31_19381358     HPrz    C    A        1      2        2 
  31  chr31_19381358     ZBoe    C    A        0      0        2 
  31  chr31_19381358     ZGre    C    A        0      0        2 
  31  chr31_19381358     ZHar    C    A        0      0        2 
  31  chr31_19381358   Sample    C    A        1      2        2 
  31  chr31_19382670     AAsi    T    G        0      0        2 
  31  chr31_19382670     AKia    T    G        0      0        2 
  31  chr31_19382670     AOna    T    G        0      0        2 
  31  chr31_19382670     ASom    T    G        0      0        2 
  31  chr31_19382670     HCab    T    G        0      0        2 
  31  chr31_19382670     HPrz    T    G      0.5      1        2 
  31  chr31_19382670     ZBoe    T    G        0      0        2 
  31  chr31_19382670     ZGre    T    G        0      0        2 
  31  chr31_19382670     ZHar    T    G        0      0        2 
  31  chr31_19382670   Sample    T    G        0      0        2 
  31  chr31_19386127     AAsi    C    T        0      0        2 
  31  chr31_19386127     AKia    C    T        0      0        2 
  31  chr31_19386127     AOna    C    T        0      0        2 
  31  chr31_19386127     ASom    C    T        1      2        2 
  31  chr31_19386127     HCab    C    T        0      0        2 
  31  chr31_19386127     HPrz    C    T        0      0        2 
  31  chr31_19386127     ZBoe    C    T        0      0        2 
  31  chr31_19386127     ZGre    C    T        0      0        2 
  31  chr31_19386127     ZHar    C    T        0      0        2 
  31  chr31_19386127   Sample    C    T        0      0        2 
  31  chr31_19400446     AAsi    T    G        1      2        2 
  31  chr31_19400446     AKia    T    G        0      0        2 
  31  chr31_19400446     AOna    T    G        0      0        2 
  31  chr31_19400446     ASom    T    G        0      0        2 
  31  chr31_19400446     HCab    T    G        0      0        2 
  31  chr31_19400446     HPrz    T    G        0      0        2 
  31  chr31_19400446     ZBoe    T    G        0      0        2 
  31  chr31_19400446     ZGre    T    G        0      0        2 
  31  chr31_19400446     ZHar    T    G        0      0        2 
  31  chr31_19400446   Sample    T    G        0      0        2 
  31  chr31_19402667     AAsi    G    A        0      0        2 
  31  chr31_19402667     AKia    G    A        1      2        2 
  31  chr31_19402667     AOna    G    A        0      0        2 
  31  chr31_19402667     ASom    G    A        0      0        2 
  31  chr31_19402667     HCab    G    A        0      0        2 
  31  chr31_19402667     HPrz    G    A        0      0        2 
  31  chr31_19402667     ZBoe    G    A        0      0        2 
  31  chr31_19402667     ZGre    G    A        0      0        2 
  31  chr31_19402667     ZHar    G    A        0      0        2 
  31  chr31_19402667   Sample    G    A        0      0        2 
  31  chr31_19407956     AAsi    G    T        0      0        2 
  31  chr31_19407956     AKia    G    T        0      0        2 
  31  chr31_19407956     AOna    G    T        0      0        2 
  31  chr31_19407956     ASom    G    T        0      0        2 
  31  chr31_19407956     HCab    G    T        1      2        2 
  31  chr31_19407956     HPrz    G    T        1      2        2 
  31  chr31_19407956     ZBoe    G    T        0      0        2 
  31  chr31_19407956     ZGre    G    T        0      0        2 
  31  chr31_19407956     ZHar    G    T        0      0        2 
  31  chr31_19407956   Sample    G    T        1      2        2 
  31  chr31_19422650     AAsi    C    T        0      0        2 
  31  chr31_19422650     AKia    C    T        0      0        2 
  31  chr31_19422650     AOna    C    T        0      0        2 
  31  chr31_19422650     ASom    C    T        0      0        2 
  31  chr31_19422650     HCab    C    T        0      0        2 
  31  chr31_19422650     HPrz    C    T      0.5      1        2 
  31  chr31_19422650     ZBoe    C    T        0      0        2 
  31  chr31_19422650     ZGre    C    T        0      0        2 
  31  chr31_19422650     ZHar    C    T        0      0        2 
  31  chr31_19422650   Sample    C    T        1      2        2 
  31  chr31_19429325     AAsi    C    T        0      0        2 
  31  chr31_19429325     AKia    C    T        0      0        2 
  31  chr31_19429325     AOna    C    T        0      0        2 
  31  chr31_19429325     ASom    C    T        0      0        2 
  31  chr31_19429325     HCab    C    T        1      2        2 
  31  chr31_19429325     HPrz    C    T        1      2        2 
  31  chr31_19429325     ZBoe    C    T        0      0        2 
  31  chr31_19429325     ZGre    C    T        0      0        2 
  31  chr31_19429325     ZHar    C    T        0      0        2 
  31  chr31_19429325   Sample    C    T        1      2        2 
  31  chr31_19440256     AAsi    C    T        0      0        2 
  31  chr31_19440256     AKia    C    T        0      0        2 
  31  chr31_19440256     AOna    C    T        0      0        2 
  31  chr31_19440256     ASom    C    T        0      0        2 
  31  chr31_19440256     HCab    C    T        1      2        2 
  31  chr31_19440256     HPrz    C    T        1      2        2 
  31  chr31_19440256     ZBoe    C    T        0      0        2 
  31  chr31_19440256     ZGre    C    T        0      0        2 
  31  chr31_19440256     ZHar    C    T        0      0        2 
  31  chr31_19440256   Sample    C    T        1      2        2 
  31  chr31_19441361     AAsi    C    G        0      0        2 
  31  chr31_19441361     AKia    C    G        0      0        2 
  31  chr31_19441361     AOna    C    G        0      0        2 
  31  chr31_19441361     ASom    C    G        0      0        2 
  31  chr31_19441361     HCab    C    G        1      2        2 
  31  chr31_19441361     HPrz    C    G        1      2        2 
  31  chr31_19441361     ZBoe    C    G        0      0        2 
  31  chr31_19441361     ZGre    C    G        0      0        2 
  31  chr31_19441361     ZHar    C    G        0      0        2 
  31  chr31_19441361   Sample    C    G        1      2        2 
  31  chr31_19457567     AAsi    T    A        0      0        2 
  31  chr31_19457567     AKia    T    A        0      0        2 
  31  chr31_19457567     AOna    T    A        0      0        2 
  31  chr31_19457567     ASom    T    A        1      2        2 
  31  chr31_19457567     HCab    T    A        0      0        2 
  31  chr31_19457567     HPrz    T    A        0      0        2 
  31  chr31_19457567     ZBoe    T    A        0      0        2 
  31  chr31_19457567     ZGre    T    A        0      0        2 
  31  chr31_19457567     ZHar    T    A        0      0        2 
  31  chr31_19457567   Sample    T    A        0      0        2 
  31  chr31_19459168     AAsi    T    C        1      2        2 
  31  chr31_19459168     AKia    T    C        0      0        2 
  31  chr31_19459168     AOna    T    C        0      0        2 
  31  chr31_19459168     ASom    T    C        1      2        2 
  31  chr31_19459168     HCab    T    C        0      0        2 
  31  chr31_19459168     HPrz    T    C        0      0        2 
  31  chr31_19459168     ZBoe    T    C        0      0        2 
  31  chr31_19459168     ZGre    T    C        0      0        2 
  31  chr31_19459168     ZHar    T    C        0      0        2 
  31  chr31_19459168   Sample    T    C        0      0        2 
  31  chr31_19464551     AAsi    T    C        0      0        2 
  31  chr31_19464551     AKia    T    C        0      0        2 
  31  chr31_19464551     AOna    T    C        0      0        2 
  31  chr31_19464551     ASom    T    C        0      0        2 
  31  chr31_19464551     HCab    T    C        1      2        2 
  31  chr31_19464551     HPrz    T    C        1      2        2 
  31  chr31_19464551     ZBoe    T    C        0      0        2 
  31  chr31_19464551     ZGre    T    C        0      0        2 
  31  chr31_19464551     ZHar    T    C        0      0        2 
  31  chr31_19464551   Sample    T    C        1      2        2 
  31  chr31_19465366     AAsi    A    C        0      0        2 
  31  chr31_19465366     AKia    A    C        0      0        2 
  31  chr31_19465366     AOna    A    C        0      0        2 
  31  chr31_19465366     ASom    A    C        0      0        2 
  31  chr31_19465366     HCab    A    C        1      2        2 
  31  chr31_19465366     HPrz    A    C        1      2        2 
  31  chr31_19465366     ZBoe    A    C        0      0        2 
  31  chr31_19465366     ZGre    A    C        0      0        2 
  31  chr31_19465366     ZHar    A    C        0      0        2 
  31  chr31_19465366   Sample    A    C        1      2        2 
  31  chr31_19468841     AAsi    A    G        0      0        2 
  31  chr31_19468841     AKia    A    G      0.5      1        2 
  31  chr31_19468841     AOna    A    G        0      0        2 
  31  chr31_19468841     ASom    A    G        0      0        2 
  31  chr31_19468841     HCab    A    G        0      0        2 
  31  chr31_19468841     HPrz    A    G        0      0        2 
  31  chr31_19468841     ZBoe    A    G        0      0        2 
  31  chr31_19468841     ZGre    A    G        0      0        2 
  31  chr31_19468841     ZHar    A    G        0      0        2 
  31  chr31_19468841   Sample    A    G        0      0        2 
  31  chr31_19469357     AAsi    T    C        0      0        2 
  31  chr31_19469357     AKia    T    C        0      0        2 
  31  chr31_19469357     AOna    T    C        0      0        2 
  31  chr31_19469357     ASom    T    C        1      2        2 
  31  chr31_19469357     HCab    T    C        0      0        2 
  31  chr31_19469357     HPrz    T    C        0      0        2 
  31  chr31_19469357     ZBoe    T    C        0      0        2 
  31  chr31_19469357     ZGre    T    C        0      0        2 
  31  chr31_19469357     ZHar    T    C        0      0        2 
  31  chr31_19469357   Sample    T    C        0      0        2 
  31  chr31_19479861     AAsi    A    G        0      0        2 
  31  chr31_19479861     AKia    A    G        1      2        2 
  31  chr31_19479861     AOna    A    G        0      0        2 
  31  chr31_19479861     ASom    A    G        0      0        2 
  31  chr31_19479861     HCab    A    G        0      0        2 
  31  chr31_19479861     HPrz    A    G        0      0        2 
  31  chr31_19479861     ZBoe    A    G        0      0        2 
  31  chr31_19479861     ZGre    A    G        0      0        2 
  31  chr31_19479861     ZHar    A    G        0      0        2 
  31  chr31_19479861   Sample    A    G        1      2        2 
  31  chr31_19483091     AAsi    C    G        0      0        2 
  31  chr31_19483091     AKia    C    G        0      0        2 
  31  chr31_19483091     AOna    C    G        0      0        2 
  31  chr31_19483091     ASom    C    G        0      0        2 
  31  chr31_19483091     HCab    C    G      0.5      1        2 
  31  chr31_19483091     HPrz    C    G      0.5      1        2 
  31  chr31_19483091     ZBoe    C    G        0      0        2 
  31  chr31_19483091     ZGre    C    G        0      0        2 
  31  chr31_19483091     ZHar    C    G        0      0        2 
  31  chr31_19483091   Sample    C    G        1      2        2 
  31  chr31_19483699     AAsi    G    T        0      0        2 
  31  chr31_19483699     AKia    G    T        0      0        2 
  31  chr31_19483699     AOna    G    T        0      0        2 
  31  chr31_19483699     ASom    G    T        0      0        2 
  31  chr31_19483699     HCab    G    T      0.5      1        2 
  31  chr31_19483699     HPrz    G    T        0      0        2 
  31  chr31_19483699     ZBoe    G    T        0      0        2 
  31  chr31_19483699     ZGre    G    T        0      0        2 
  31  chr31_19483699     ZHar    G    T        0      0        2 
  31  chr31_19483699   Sample    G    T        0      0        2 
  31  chr31_19493828     AAsi    G    T        0      0        2 
  31  chr31_19493828     AKia    G    T        0      0        2 
  31  chr31_19493828     AOna    G    T        0      0        2 
  31  chr31_19493828     ASom    G    T        0      0        2 
  31  chr31_19493828     HCab    G    T        1      2        2 
  31  chr31_19493828     HPrz    G    T        1      2        2 
  31  chr31_19493828     ZBoe    G    T        0      0        2 
  31  chr31_19493828     ZGre    G    T        0      0        2 
  31  chr31_19493828     ZHar    G    T        0      0        2 
  31  chr31_19493828   Sample    G    T        1      2        2 
  31  chr31_19501195     AAsi    G    A        0      0        2 
  31  chr31_19501195     AKia    G    A        0      0        2 
  31  chr31_19501195     AOna    G    A        0      0        2 
  31  chr31_19501195     ASom    G    A        0      0        2 
  31  chr31_19501195     HCab    G    A        0      0        2 
  31  chr31_19501195     HPrz    G    A        0      0        2 
  31  chr31_19501195     ZBoe    G    A        0      0        2 
  31  chr31_19501195     ZGre    G    A      0.5      1        2 
  31  chr31_19501195     ZHar    G    A        0      0        2 
  31  chr31_19501195   Sample    G    A        0      0        2 
  31  chr31_19504619     AAsi    G    A        0      0        2 
  31  chr31_19504619     AKia    G    A        0      0        2 
  31  chr31_19504619     AOna    G    A        0      0        2 
  31  chr31_19504619     ASom    G    A        0      0        2 
  31  chr31_19504619     HCab    G    A        0      0        2 
  31  chr31_19504619     HPrz    G    A        0      0        2 
  31  chr31_19504619     ZBoe    G    A      0.5      1        2 
  31  chr31_19504619     ZGre    G    A        0      0        2 
  31  chr31_19504619     ZHar    G    A        1      2        2 
  31  chr31_19504619   Sample    G    A        0      0        2 
  31  chr31_19510525     AAsi    G    A      0.5      1        2 
  31  chr31_19510525     AKia    G    A        0      0        2 
  31  chr31_19510525     AOna    G    A        0      0        2 
  31  chr31_19510525     ASom    G    A        0      0        2 
  31  chr31_19510525     HCab    G    A        0      0        2 
  31  chr31_19510525     HPrz    G    A        0      0        2 
  31  chr31_19510525     ZBoe    G    A        0      0        2 
  31  chr31_19510525     ZGre    G    A        0      0        2 
  31  chr31_19510525     ZHar    G    A        0      0        2 
  31  chr31_19510525   Sample    G    A        0      0        2 
  31  chr31_19510673     AAsi    A    G        0      0        2 
  31  chr31_19510673     AKia    A    G        0      0        2 
  31  chr31_19510673     AOna    A    G        0      0        2 
  31  chr31_19510673     ASom    A    G        0      0        2 
  31  chr31_19510673     HCab    A    G        0      0        2 
  31  chr31_19510673     HPrz    A    G        0      0        2 
  31  chr31_19510673     ZBoe    A    G        0      0        2 
  31  chr31_19510673     ZGre    A    G        1      2        2 
  31  chr31_19510673     ZHar    A    G        0      0        2 
  31  chr31_19510673   Sample    A    G        0      0        2 
  31  chr31_19514136     AAsi    T    C        0      0        2 
  31  chr31_19514136     AKia    T    C        0      0        2 
  31  chr31_19514136     AOna    T    C        0      0        2 
  31  chr31_19514136     ASom    T    C        0      0        2 
  31  chr31_19514136     HCab    T    C        0      0        2 
  31  chr31_19514136     HPrz    T    C        0      0        2 
  31  chr31_19514136     ZBoe    T    C      0.5      1        2 
  31  chr31_19514136     ZGre    T    C        0      0        2 
  31  chr31_19514136     ZHar    T    C        0      0        2 
  31  chr31_19514136   Sample    T    C        0      0        2 
  31  chr31_19522295     AAsi    T    C        0      0        2 
  31  chr31_19522295     AKia    T    C        0      0        2 
  31  chr31_19522295     AOna    T    C        1      2        2 
  31  chr31_19522295     ASom    T    C        0      0        2 
  31  chr31_19522295     HCab    T    C        0      0        2 
  31  chr31_19522295     HPrz    T    C        0      0        2 
  31  chr31_19522295     ZBoe    T    C        0      0        2 
  31  chr31_19522295     ZGre    T    C        0      0        2 
  31  chr31_19522295     ZHar    T    C        0      0        2 
  31  chr31_19522295   Sample    T    C        0      0        2 
  31  chr31_19525084     AAsi    G    A        0      0        2 
  31  chr31_19525084     AKia    G    A        0      0        2 
  31  chr31_19525084     AOna    G    A        0      0        2 
  31  chr31_19525084     ASom    G    A        0      0        2 
  31  chr31_19525084     HCab    G    A        0      0        2 
  31  chr31_19525084     HPrz    G    A        0      0        2 
  31  chr31_19525084     ZBoe    G    A        0      0        2 
  31  chr31_19525084     ZGre    G    A        1      2        2 
  31  chr31_19525084     ZHar    G    A        0      0        2 
  31  chr31_19525084   Sample    G    A        0      0        2 
  31  chr31_19525715     AAsi    A    G        0      0        2 
  31  chr31_19525715     AKia    A    G        0      0        2 
  31  chr31_19525715     AOna    A    G        0      0        2 
  31  chr31_19525715     ASom    A    G        0      0        2 
  31  chr31_19525715     HCab    A    G        0      0        2 
  31  chr31_19525715     HPrz    A    G        0      0        2 
  31  chr31_19525715     ZBoe    A    G        0      0        2 
  31  chr31_19525715     ZGre    A    G        0      0        2 
  31  chr31_19525715     ZHar    A    G        1      2        2 
  31  chr31_19525715   Sample    A    G        0      0        2 
  31  chr31_19525950     AAsi    T    C        0      0        2 
  31  chr31_19525950     AKia    T    C        0      0        2 
  31  chr31_19525950     AOna    T    C        0      0        2 
  31  chr31_19525950     ASom    T    C        0      0        2 
  31  chr31_19525950     HCab    T    C        0      0        2 
  31  chr31_19525950     HPrz    T    C        0      0        2 
  31  chr31_19525950     ZBoe    T    C      0.5      1        2 
  31  chr31_19525950     ZGre    T    C        0      0        2 
  31  chr31_19525950     ZHar    T    C        0      0        2 
  31  chr31_19525950   Sample    T    C        0      0        2 
  31  chr31_19526805     AAsi    G    C        0      0        2 
  31  chr31_19526805     AKia    G    C        0      0        2 
  31  chr31_19526805     AOna    G    C        0      0        2 
  31  chr31_19526805     ASom    G    C        0      0        2 
  31  chr31_19526805     HCab    G    C      0.5      1        2 
  31  chr31_19526805     HPrz    G    C        0      0        2 
  31  chr31_19526805     ZBoe    G    C        0      0        2 
  31  chr31_19526805     ZGre    G    C        0      0        2 
  31  chr31_19526805     ZHar    G    C        0      0        2 
  31  chr31_19526805   Sample    G    C        0      0        2 
  31  chr31_19538381     AAsi    T    A        0      0        2 
  31  chr31_19538381     AKia    T    A        0      0        2 
  31  chr31_19538381     AOna    T    A        0      0        2 
  31  chr31_19538381     ASom    T    A        0      0        2 
  31  chr31_19538381     HCab    T    A      0.5      1        2 
  31  chr31_19538381     HPrz    T    A        0      0        2 
  31  chr31_19538381     ZBoe    T    A        0      0        2 
  31  chr31_19538381     ZGre    T    A        0      0        2 
  31  chr31_19538381     ZHar    T    A        0      0        2 
  31  chr31_19538381   Sample    T    A        0      0        2 
  31  chr31_19541421     AAsi    A    C        0      0        2 
  31  chr31_19541421     AKia    A    C        0      0        2 
  31  chr31_19541421     AOna    A    C        0      0        2 
  31  chr31_19541421     ASom    A    C        0      0        2 
  31  chr31_19541421     HCab    A    C        1      2        2 
  31  chr31_19541421     HPrz    A    C        1      2        2 
  31  chr31_19541421     ZBoe    A    C        0      0        2 
  31  chr31_19541421     ZGre    A    C        0      0        2 
  31  chr31_19541421     ZHar    A    C        0      0        2 
  31  chr31_19541421   Sample    A    C        1      2        2 
  31  chr31_19541517     AAsi    T    C        0      0        2 
  31  chr31_19541517     AKia    T    C        0      0        2 
  31  chr31_19541517     AOna    T    C        0      0        2 
  31  chr31_19541517     ASom    T    C        0      0        2 
  31  chr31_19541517     HCab    T    C        0      0        2 
  31  chr31_19541517     HPrz    T    C        0      0        2 
  31  chr31_19541517     ZBoe    T    C        0      0        2 
  31  chr31_19541517     ZGre    T    C        0      0        2 
  31  chr31_19541517     ZHar    T    C        1      2        2 
  31  chr31_19541517   Sample    T    C        0      0        2 
  31  chr31_19545686     AAsi    C    T        0      0        2 
  31  chr31_19545686     AKia    C    T        0      0        2 
  31  chr31_19545686     AOna    C    T        0      0        2 
  31  chr31_19545686     ASom    C    T        0      0        2 
  31  chr31_19545686     HCab    C    T        0      0        2 
  31  chr31_19545686     HPrz    C    T        0      0        2 
  31  chr31_19545686     ZBoe    C    T        0      0        2 
  31  chr31_19545686     ZGre    C    T        0      0        2 
  31  chr31_19545686     ZHar    C    T      0.5      1        2 
  31  chr31_19545686   Sample    C    T        0      0        2 
  31  chr31_19547104     AAsi    A    G        0      0        2 
  31  chr31_19547104     AKia    A    G        0      0        2 
  31  chr31_19547104     AOna    A    G        0      0        2 
  31  chr31_19547104     ASom    A    G        0      0        2 
  31  chr31_19547104     HCab    A    G        0      0        2 
  31  chr31_19547104     HPrz    A    G        0      0        2 
  31  chr31_19547104     ZBoe    A    G        0      0        2 
  31  chr31_19547104     ZGre    A    G      0.5      1        2 
  31  chr31_19547104     ZHar    A    G        0      0        2 
  31  chr31_19547104   Sample    A    G        0      0        2 
  31  chr31_19552495     AAsi    T    C        0      0        2 
  31  chr31_19552495     AKia    T    C        0      0        2 
  31  chr31_19552495     AOna    T    C        0      0        2 
  31  chr31_19552495     ASom    T    C        0      0        2 
  31  chr31_19552495     HCab    T    C        1      2        2 
  31  chr31_19552495     HPrz    T    C        1      2        2 
  31  chr31_19552495     ZBoe    T    C        0      0        2 
  31  chr31_19552495     ZGre    T    C        0      0        2 
  31  chr31_19552495     ZHar    T    C        0      0        2 
  31  chr31_19552495   Sample    T    C        1      2        2 
  31  chr31_19562415     AAsi    T    C        0      0        2 
  31  chr31_19562415     AKia    T    C        1      2        2 
  31  chr31_19562415     AOna    T    C        0      0        2 
  31  chr31_19562415     ASom    T    C        0      0        2 
  31  chr31_19562415     HCab    T    C        1      2        2 
  31  chr31_19562415     HPrz    T    C        1      2        2 
  31  chr31_19562415     ZBoe    T    C        0      0        2 
  31  chr31_19562415     ZGre    T    C        0      0        2 
  31  chr31_19562415     ZHar    T    C        0      0        2 
  31  chr31_19562415   Sample    T    C        1      2        2 
  31  chr31_19562898     AAsi    G    T        0      0        2 
  31  chr31_19562898     AKia    G    T        1      2        2 
  31  chr31_19562898     AOna    G    T        1      2        2 
  31  chr31_19562898     ASom    G    T        0      0        2 
  31  chr31_19562898     HCab    G    T        0      0        2 
  31  chr31_19562898     HPrz    G    T        0      0        2 
  31  chr31_19562898     ZBoe    G    T        0      0        2 
  31  chr31_19562898     ZGre    G    T        0      0        2 
  31  chr31_19562898     ZHar    G    T        0      0        2 
  31  chr31_19562898   Sample    G    T        0      0        2 
  31  chr31_19563718     AAsi    T    C        0      0        2 
  31  chr31_19563718     AKia    T    C        0      0        2 
  31  chr31_19563718     AOna    T    C        0      0        2 
  31  chr31_19563718     ASom    T    C        0      0        2 
  31  chr31_19563718     HCab    T    C        0      0        2 
  31  chr31_19563718     HPrz    T    C        0      0        2 
  31  chr31_19563718     ZBoe    T    C        0      0        2 
  31  chr31_19563718     ZGre    T    C        1      2        2 
  31  chr31_19563718     ZHar    T    C        0      0        2 
  31  chr31_19563718   Sample    T    C        0      0        2 
  31  chr31_19564988     AAsi    T    C        1      2        2 
  31  chr31_19564988     AKia    T    C        0      0        2 
  31  chr31_19564988     AOna    T    C        0      0        2 
  31  chr31_19564988     ASom    T    C        1      2        2 
  31  chr31_19564988     HCab    T    C        1      2        2 
  31  chr31_19564988     HPrz    T    C        1      2        2 
  31  chr31_19564988     ZBoe    T    C        0      0        2 
  31  chr31_19564988     ZGre    T    C        0      0        2 
  31  chr31_19564988     ZHar    T    C        0      0        2 
  31  chr31_19564988   Sample    T    C        1      2        2 
  31  chr31_19565356     AAsi    G    A        0      0        2 
  31  chr31_19565356     AKia    G    A        0      0        2 
  31  chr31_19565356     AOna    G    A        0      0        2 
  31  chr31_19565356     ASom    G    A        0      0        2 
  31  chr31_19565356     HCab    G    A        1      2        2 
  31  chr31_19565356     HPrz    G    A        1      2        2 
  31  chr31_19565356     ZBoe    G    A        0      0        2 
  31  chr31_19565356     ZGre    G    A        0      0        2 
  31  chr31_19565356     ZHar    G    A        0      0        2 
  31  chr31_19565356   Sample    G    A        1      2        2 
  31  chr31_19569870     AAsi    G    A        0      0        2 
  31  chr31_19569870     AKia    G    A        0      0        2 
  31  chr31_19569870     AOna    G    A        0      0        2 
  31  chr31_19569870     ASom    G    A        0      0        2 
  31  chr31_19569870     HCab    G    A        0      0        2 
  31  chr31_19569870     HPrz    G    A        0      0        2 
  31  chr31_19569870     ZBoe    G    A        1      2        2 
  31  chr31_19569870     ZGre    G    A        0      0        2 
  31  chr31_19569870     ZHar    G    A        0      0        2 
  31  chr31_19569870   Sample    G    A        0      0        2 
  31  chr31_19570213     AAsi    A    G      0.5      1        2 
  31  chr31_19570213     AKia    A    G      0.5      1        2 
  31  chr31_19570213     AOna    A    G        0      0        2 
  31  chr31_19570213     ASom    A    G        0      0        2 
  31  chr31_19570213     HCab    A    G        0      0        2 
  31  chr31_19570213     HPrz    A    G        0      0        2 
  31  chr31_19570213     ZBoe    A    G        0      0        2 
  31  chr31_19570213     ZGre    A    G        0      0        2 
  31  chr31_19570213     ZHar    A    G        0      0        2 
  31  chr31_19570213   Sample    A    G        0      0        2 
  31  chr31_19576587     AAsi    C    G        0      0        2 
  31  chr31_19576587     AKia    C    G      0.5      1        2 
  31  chr31_19576587     AOna    C    G        0      0        2 
  31  chr31_19576587     ASom    C    G        0      0        2 
  31  chr31_19576587     HCab    C    G        0      0        2 
  31  chr31_19576587     HPrz    C    G        0      0        2 
  31  chr31_19576587     ZBoe    C    G        0      0        2 
  31  chr31_19576587     ZGre    C    G        0      0        2 
  31  chr31_19576587     ZHar    C    G        0      0        2 
  31  chr31_19576587   Sample    C    G        0      0        2 
  31  chr31_19584035     AAsi    A    C        0      0        2 
  31  chr31_19584035     AKia    A    C        0      0        2 
  31  chr31_19584035     AOna    A    C        0      0        2 
  31  chr31_19584035     ASom    A    C        0      0        2 
  31  chr31_19584035     HCab    A    C        0      0        2 
  31  chr31_19584035     HPrz    A    C        0      0        2 
  31  chr31_19584035     ZBoe    A    C        0      0        2 
  31  chr31_19584035     ZGre    A    C        0      0        2 
  31  chr31_19584035     ZHar    A    C        1      2        2 
  31  chr31_19584035   Sample    A    C        0      0        2 
  31  chr31_19586588     AAsi    T    C        0      0        2 
  31  chr31_19586588     AKia    T    C        0      0        2 
  31  chr31_19586588     AOna    T    C        0      0        2 
  31  chr31_19586588     ASom    T    C        0      0        2 
  31  chr31_19586588     HCab    T    C        1      2        2 
  31  chr31_19586588     HPrz    T    C        1      2        2 
  31  chr31_19586588     ZBoe    T    C        0      0        2 
  31  chr31_19586588     ZGre    T    C        0      0        2 
  31  chr31_19586588     ZHar    T    C        0      0        2 
  31  chr31_19586588   Sample    T    C        1      2        2 
  31  chr31_19612510     AAsi    C    T        1      2        2 
  31  chr31_19612510     AKia    C    T        0      0        2 
  31  chr31_19612510     AOna    C    T        0      0        2 
  31  chr31_19612510     ASom    C    T        1      2        2 
  31  chr31_19612510     HCab    C    T        0      0        2 
  31  chr31_19612510     HPrz    C    T        0      0        2 
  31  chr31_19612510     ZBoe    C    T        0      0        2 
  31  chr31_19612510     ZGre    C    T        0      0        2 
  31  chr31_19612510     ZHar    C    T        0      0        2 
  31  chr31_19612510   Sample    C    T        0      0        2 
  31  chr31_19630472     AAsi    G    T        0      0        2 
  31  chr31_19630472     AKia    G    T        0      0        2 
  31  chr31_19630472     AOna    G    T        0      0        2 
  31  chr31_19630472     ASom    G    T        0      0        2 
  31  chr31_19630472     HCab    G    T        1      2        2 
  31  chr31_19630472     HPrz    G    T        1      2        2 
  31  chr31_19630472     ZBoe    G    T        0      0        2 
  31  chr31_19630472     ZGre    G    T        0      0        2 
  31  chr31_19630472     ZHar    G    T        0      0        2 
  31  chr31_19630472   Sample    G    T        1      2        2 
  31  chr31_19635109     AAsi    A    G        0      0        2 
  31  chr31_19635109     AKia    A    G        0      0        2 
  31  chr31_19635109     AOna    A    G        0      0        2 
  31  chr31_19635109     ASom    A    G        0      0        2 
  31  chr31_19635109     HCab    A    G        1      2        2 
  31  chr31_19635109     HPrz    A    G        1      2        2 
  31  chr31_19635109     ZBoe    A    G        0      0        2 
  31  chr31_19635109     ZGre    A    G        0      0        2 
  31  chr31_19635109     ZHar    A    G        0      0        2 
  31  chr31_19635109   Sample    A    G        1      2        2 
  31  chr31_19655447     AAsi    T    G        0      0        2 
  31  chr31_19655447     AKia    T    G        0      0        2 
  31  chr31_19655447     AOna    T    G        0      0        2 
  31  chr31_19655447     ASom    T    G        0      0        2 
  31  chr31_19655447     HCab    T    G        0      0        2 
  31  chr31_19655447     HPrz    T    G        0      0        2 
  31  chr31_19655447     ZBoe    T    G        0      0        2 
  31  chr31_19655447     ZGre    T    G        0      0        2 
  31  chr31_19655447     ZHar    T    G        1      2        2 
  31  chr31_19655447   Sample    T    G        0      0        2 
  31  chr31_19668353     AAsi    A    T        0      0        2 
  31  chr31_19668353     AKia    A    T        0      0        2 
  31  chr31_19668353     AOna    A    T        0      0        2 
  31  chr31_19668353     ASom    A    T        0      0        2 
  31  chr31_19668353     HCab    A    T        1      2        2 
  31  chr31_19668353     HPrz    A    T        1      2        2 
  31  chr31_19668353     ZBoe    A    T        0      0        2 
  31  chr31_19668353     ZGre    A    T        0      0        2 
  31  chr31_19668353     ZHar    A    T        0      0        2 
  31  chr31_19668353   Sample    A    T        1      2        2 
  31  chr31_19685511     AAsi    A    G        0      0        2 
  31  chr31_19685511     AKia    A    G        0      0        2 
  31  chr31_19685511     AOna    A    G        0      0        2 
  31  chr31_19685511     ASom    A    G        0      0        2 
  31  chr31_19685511     HCab    A    G        0      0        2 
  31  chr31_19685511     HPrz    A    G        0      0        2 
  31  chr31_19685511     ZBoe    A    G      0.5      1        2 
  31  chr31_19685511     ZGre    A    G        0      0        2 
  31  chr31_19685511     ZHar    A    G        0      0        2 
  31  chr31_19685511   Sample    A    G        0      0        2 
  31  chr31_19721324     AAsi    A    C        0      0        2 
  31  chr31_19721324     AKia    A    C        0      0        2 
  31  chr31_19721324     AOna    A    C        0      0        2 
  31  chr31_19721324     ASom    A    C        0      0        2 
  31  chr31_19721324     HCab    A    C        1      2        2 
  31  chr31_19721324     HPrz    A    C        1      2        2 
  31  chr31_19721324     ZBoe    A    C        0      0        2 
  31  chr31_19721324     ZGre    A    C        0      0        2 
  31  chr31_19721324     ZHar    A    C        0      0        2 
  31  chr31_19721324   Sample    A    C        1      2        2 
  31  chr31_19723563     AAsi    C    G        0      0        2 
  31  chr31_19723563     AKia    C    G        0      0        2 
  31  chr31_19723563     AOna    C    G        0      0        2 
  31  chr31_19723563     ASom    C    G        0      0        2 
  31  chr31_19723563     HCab    C    G        1      2        2 
  31  chr31_19723563     HPrz    C    G        1      2        2 
  31  chr31_19723563     ZBoe    C    G        0      0        2 
  31  chr31_19723563     ZGre    C    G        0      0        2 
  31  chr31_19723563     ZHar    C    G        0      0        2 
  31  chr31_19723563   Sample    C    G        1      2        2 
  31  chr31_19724572     AAsi    G    C        0      0        2 
  31  chr31_19724572     AKia    G    C        0      0        2 
  31  chr31_19724572     AOna    G    C        0      0        2 
  31  chr31_19724572     ASom    G    C        0      0        2 
  31  chr31_19724572     HCab    G    C      0.5      1        2 
  31  chr31_19724572     HPrz    G    C      0.5      1        2 
  31  chr31_19724572     ZBoe    G    C        0      0        2 
  31  chr31_19724572     ZGre    G    C        0      0        2 
  31  chr31_19724572     ZHar    G    C        0      0        2 
  31  chr31_19724572   Sample    G    C        0      0        2 
  31  chr31_19730487     AAsi    G    A        0      0        2 
  31  chr31_19730487     AKia    G    A        0      0        2 
  31  chr31_19730487     AOna    G    A        0      0        2 
  31  chr31_19730487     ASom    G    A      0.5      1        2 
  31  chr31_19730487     HCab    G    A        0      0        2 
  31  chr31_19730487     HPrz    G    A        0      0        2 
  31  chr31_19730487     ZBoe    G    A        0      0        2 
  31  chr31_19730487     ZGre    G    A        0      0        2 
  31  chr31_19730487     ZHar    G    A        0      0        2 
  31  chr31_19730487   Sample    G    A        0      0        2 
  31  chr31_19737025     AAsi    A    T        0      0        2 
  31  chr31_19737025     AKia    A    T        0      0        2 
  31  chr31_19737025     AOna    A    T        1      2        2 
  31  chr31_19737025     ASom    A    T        0      0        2 
  31  chr31_19737025     HCab    A    T        0      0        2 
  31  chr31_19737025     HPrz    A    T        0      0        2 
  31  chr31_19737025     ZBoe    A    T        0      0        2 
  31  chr31_19737025     ZGre    A    T        0      0        2 
  31  chr31_19737025     ZHar    A    T        0      0        2 
  31  chr31_19737025   Sample    A    T        0      0        2 
  31  chr31_19737689     AAsi    T    C        1      2        2 
  31  chr31_19737689     AKia    T    C        0      0        2 
  31  chr31_19737689     AOna    T    C        0      0        2 
  31  chr31_19737689     ASom    T    C        0      0        2 
  31  chr31_19737689     HCab    T    C        0      0        2 
  31  chr31_19737689     HPrz    T    C        0      0        2 
  31  chr31_19737689     ZBoe    T    C        0      0        2 
  31  chr31_19737689     ZGre    T    C        0      0        2 
  31  chr31_19737689     ZHar    T    C        0      0        2 
  31  chr31_19737689   Sample    T    C        0      0        2 
  31  chr31_19739370     AAsi    G    A        1      2        2 
  31  chr31_19739370     AKia    G    A        0      0        2 
  31  chr31_19739370     AOna    G    A        0      0        2 
  31  chr31_19739370     ASom    G    A        1      2        2 
  31  chr31_19739370     HCab    G    A        0      0        2 
  31  chr31_19739370     HPrz    G    A        0      0        2 
  31  chr31_19739370     ZBoe    G    A        0      0        2 
  31  chr31_19739370     ZGre    G    A        1      2        2 
  31  chr31_19739370     ZHar    G    A        0      0        2 
  31  chr31_19739370   Sample    G    A        0      0        2 
  31  chr31_19747771     AAsi    G    A        0      0        2 
  31  chr31_19747771     AKia    G    A        0      0        2 
  31  chr31_19747771     AOna    G    A        0      0        2 
  31  chr31_19747771     ASom    G    A        0      0        2 
  31  chr31_19747771     HCab    G    A        1      2        2 
  31  chr31_19747771     HPrz    G    A        1      2        2 
  31  chr31_19747771     ZBoe    G    A        0      0        2 
  31  chr31_19747771     ZGre    G    A        0      0        2 
  31  chr31_19747771     ZHar    G    A        0      0        2 
  31  chr31_19747771   Sample    G    A        1      2        2 
  31  chr31_19757618     AAsi    G    T        0      0        2 
  31  chr31_19757618     AKia    G    T        0      0        2 
  31  chr31_19757618     AOna    G    T        0      0        2 
  31  chr31_19757618     ASom    G    T        0      0        2 
  31  chr31_19757618     HCab    G    T        0      0        2 
  31  chr31_19757618     HPrz    G    T        0      0        2 
  31  chr31_19757618     ZBoe    G    T        0      0        2 
  31  chr31_19757618     ZGre    G    T      0.5      1        2 
  31  chr31_19757618     ZHar    G    T        0      0        2 
  31  chr31_19757618   Sample    G    T        0      0        2 
  31  chr31_19764036     AAsi    G    A        0      0        2 
  31  chr31_19764036     AKia    G    A        0      0        2 
  31  chr31_19764036     AOna    G    A        0      0        2 
  31  chr31_19764036     ASom    G    A        0      0        2 
  31  chr31_19764036     HCab    G    A      0.5      1        2 
  31  chr31_19764036     HPrz    G    A      0.5      1        2 
  31  chr31_19764036     ZBoe    G    A        0      0        2 
  31  chr31_19764036     ZGre    G    A        0      0        2 
  31  chr31_19764036     ZHar    G    A        0      0        2 
  31  chr31_19764036   Sample    G    A        0      0        2 
  31  chr31_19765407     AAsi    A    T        0      0        2 
  31  chr31_19765407     AKia    A    T        0      0        2 
  31  chr31_19765407     AOna    A    T        1      2        2 
  31  chr31_19765407     ASom    A    T        0      0        2 
  31  chr31_19765407     HCab    A    T        0      0        2 
  31  chr31_19765407     HPrz    A    T        0      0        2 
  31  chr31_19765407     ZBoe    A    T        0      0        2 
  31  chr31_19765407     ZGre    A    T        0      0        2 
  31  chr31_19765407     ZHar    A    T        0      0        2 
  31  chr31_19765407   Sample    A    T        0      0        2 
  31  chr31_19772323     AAsi    T    A        0      0        2 
  31  chr31_19772323     AKia    T    A        0      0        2 
  31  chr31_19772323     AOna    T    A        0      0        2 
  31  chr31_19772323     ASom    T    A        0      0        2 
  31  chr31_19772323     HCab    T    A      0.5      1        2 
  31  chr31_19772323     HPrz    T    A        1      2        2 
  31  chr31_19772323     ZBoe    T    A        0      0        2 
  31  chr31_19772323     ZGre    T    A        0      0        2 
  31  chr31_19772323     ZHar    T    A        0      0        2 
  31  chr31_19772323   Sample    T    A        1      2        2 
  31  chr31_19782077     AAsi    T    C        0      0        2 
  31  chr31_19782077     AKia    T    C        0      0        2 
  31  chr31_19782077     AOna    T    C        0      0        2 
  31  chr31_19782077     ASom    T    C      0.5      1        2 
  31  chr31_19782077     HCab    T    C        0      0        2 
  31  chr31_19782077     HPrz    T    C        0      0        2 
  31  chr31_19782077     ZBoe    T    C        0      0        2 
  31  chr31_19782077     ZGre    T    C        0      0        2 
  31  chr31_19782077     ZHar    T    C        0      0        2 
  31  chr31_19782077   Sample    T    C        0      0        2 
  31  chr31_19782721     AAsi    T    C        0      0        2 
  31  chr31_19782721     AKia    T    C        0      0        2 
  31  chr31_19782721     AOna    T    C        0      0        2 
  31  chr31_19782721     ASom    T    C        0      0        2 
  31  chr31_19782721     HCab    T    C        0      0        2 
  31  chr31_19782721     HPrz    T    C        0      0        2 
  31  chr31_19782721     ZBoe    T    C      0.5      1        2 
  31  chr31_19782721     ZGre    T    C        0      0        2 
  31  chr31_19782721     ZHar    T    C        0      0        2 
  31  chr31_19782721   Sample    T    C        0      0        2 
  31  chr31_19785329     AAsi    G    C        0      0        2 
  31  chr31_19785329     AKia    G    C        0      0        2 
  31  chr31_19785329     AOna    G    C        0      0        2 
  31  chr31_19785329     ASom    G    C        0      0        2 
  31  chr31_19785329     HCab    G    C        0      0        2 
  31  chr31_19785329     HPrz    G    C      0.5      1        2 
  31  chr31_19785329     ZBoe    G    C        0      0        2 
  31  chr31_19785329     ZGre    G    C        0      0        2 
  31  chr31_19785329     ZHar    G    C        0      0        2 
  31  chr31_19785329   Sample    G    C        0      0        2 
  31  chr31_19785509     AAsi    A    C        0      0        2 
  31  chr31_19785509     AKia    A    C        0      0        2 
  31  chr31_19785509     AOna    A    C        0      0        2 
  31  chr31_19785509     ASom    A    C        0      0        2 
  31  chr31_19785509     HCab    A    C        1      2        2 
  31  chr31_19785509     HPrz    A    C        1      2        2 
  31  chr31_19785509     ZBoe    A    C        0      0        2 
  31  chr31_19785509     ZGre    A    C        0      0        2 
  31  chr31_19785509     ZHar    A    C        0      0        2 
  31  chr31_19785509   Sample    A    C        1      2        2 
  31  chr31_19787525     AAsi    C    G        0      0        2 
  31  chr31_19787525     AKia    C    G        0      0        2 
  31  chr31_19787525     AOna    C    G        0      0        2 
  31  chr31_19787525     ASom    C    G        0      0        2 
  31  chr31_19787525     HCab    C    G        0      0        2 
  31  chr31_19787525     HPrz    C    G        0      0        2 
  31  chr31_19787525     ZBoe    C    G        1      2        2 
  31  chr31_19787525     ZGre    C    G        0      0        2 
  31  chr31_19787525     ZHar    C    G        0      0        2 
  31  chr31_19787525   Sample    C    G        0      0        2 
  31  chr31_19791280     AAsi    C    T        0      0        2 
  31  chr31_19791280     AKia    C    T        0      0        2 
  31  chr31_19791280     AOna    C    T        0      0        2 
  31  chr31_19791280     ASom    C    T        0      0        2 
  31  chr31_19791280     HCab    C    T        0      0        2 
  31  chr31_19791280     HPrz    C    T        0      0        2 
  31  chr31_19791280     ZBoe    C    T      0.5      1        2 
  31  chr31_19791280     ZGre    C    T        0      0        2 
  31  chr31_19791280     ZHar    C    T        0      0        2 
  31  chr31_19791280   Sample    C    T        0      0        2 
  31  chr31_19798412     AAsi    A    G        0      0        2 
  31  chr31_19798412     AKia    A    G        0      0        2 
  31  chr31_19798412     AOna    A    G        0      0        2 
  31  chr31_19798412     ASom    A    G        0      0        2 
  31  chr31_19798412     HCab    A    G        0      0        2 
  31  chr31_19798412     HPrz    A    G        0      0        2 
  31  chr31_19798412     ZBoe    A    G        1      2        2 
  31  chr31_19798412     ZGre    A    G        1      2        2 
  31  chr31_19798412     ZHar    A    G        0      0        2 
  31  chr31_19798412   Sample    A    G        0      0        2 
  31  chr31_19802094     AAsi    A    G        0      0        2 
  31  chr31_19802094     AKia    A    G        0      0        2 
  31  chr31_19802094     AOna    A    G        0      0        2 
  31  chr31_19802094     ASom    A    G        0      0        2 
  31  chr31_19802094     HCab    A    G        1      2        2 
  31  chr31_19802094     HPrz    A    G        1      2        2 
  31  chr31_19802094     ZBoe    A    G        0      0        2 
  31  chr31_19802094     ZGre    A    G        0      0        2 
  31  chr31_19802094     ZHar    A    G        0      0        2 
  31  chr31_19802094   Sample    A    G        1      2        2 
  31  chr31_19809909     AAsi    A    G        0      0        2 
  31  chr31_19809909     AKia    A    G        0      0        2 
  31  chr31_19809909     AOna    A    G        0      0        2 
  31  chr31_19809909     ASom    A    G        0      0        2 
  31  chr31_19809909     HCab    A    G        1      2        2 
  31  chr31_19809909     HPrz    A    G        1      2        2 
  31  chr31_19809909     ZBoe    A    G        0      0        2 
  31  chr31_19809909     ZGre    A    G        0      0        2 
  31  chr31_19809909     ZHar    A    G        0      0        2 
  31  chr31_19809909   Sample    A    G        1      2        2 
  31  chr31_19816769     AAsi    A    C        0      0        2 
  31  chr31_19816769     AKia    A    C        0      0        2 
  31  chr31_19816769     AOna    A    C        0      0        2 
  31  chr31_19816769     ASom    A    C        0      0        2 
  31  chr31_19816769     HCab    A    C        1      2        2 
  31  chr31_19816769     HPrz    A    C        1      2        2 
  31  chr31_19816769     ZBoe    A    C        0      0        2 
  31  chr31_19816769     ZGre    A    C        0      0        2 
  31  chr31_19816769     ZHar    A    C        0      0        2 
  31  chr31_19816769   Sample    A    C        1      2        2 
  31  chr31_19818845     AAsi    G    A        0      0        2 
  31  chr31_19818845     AKia    G    A        0      0        2 
  31  chr31_19818845     AOna    G    A        0      0        2 
  31  chr31_19818845     ASom    G    A        0      0        2 
  31  chr31_19818845     HCab    G    A        1      2        2 
  31  chr31_19818845     HPrz    G    A        1      2        2 
  31  chr31_19818845     ZBoe    G    A        0      0        2 
  31  chr31_19818845     ZGre    G    A        0      0        2 
  31  chr31_19818845     ZHar    G    A        0      0        2 
  31  chr31_19818845   Sample    G    A        1      2        2 
  31  chr31_19825391     AAsi    C    G        0      0        2 
  31  chr31_19825391     AKia    C    G        0      0        2 
  31  chr31_19825391     AOna    C    G        0      0        2 
  31  chr31_19825391     ASom    C    G        0      0        2 
  31  chr31_19825391     HCab    C    G      0.5      1        2 
  31  chr31_19825391     HPrz    C    G        0      0        2 
  31  chr31_19825391     ZBoe    C    G        0      0        2 
  31  chr31_19825391     ZGre    C    G        0      0        2 
  31  chr31_19825391     ZHar    C    G        0      0        2 
  31  chr31_19825391   Sample    C    G        1      2        2 
  31  chr31_19827106     AAsi    T    A        0      0        2 
  31  chr31_19827106     AKia    T    A        0      0        2 
  31  chr31_19827106     AOna    T    A        0      0        2 
  31  chr31_19827106     ASom    T    A        0      0        2 
  31  chr31_19827106     HCab    T    A        0      0        2 
  31  chr31_19827106     HPrz    T    A        0      0        2 
  31  chr31_19827106     ZBoe    T    A        0      0        2 
  31  chr31_19827106     ZGre    T    A        0      0        2 
  31  chr31_19827106     ZHar    T    A        1      2        2 
  31  chr31_19827106   Sample    T    A        0      0        2 
  31  chr31_19839498     AAsi    T    C        0      0        2 
  31  chr31_19839498     AKia    T    C        1      2        2 
  31  chr31_19839498     AOna    T    C        1      2        2 
  31  chr31_19839498     ASom    T    C        0      0        2 
  31  chr31_19839498     HCab    T    C        0      0        2 
  31  chr31_19839498     HPrz    T    C        0      0        2 
  31  chr31_19839498     ZBoe    T    C        0      0        2 
  31  chr31_19839498     ZGre    T    C        0      0        2 
  31  chr31_19839498     ZHar    T    C        0      0        2 
  31  chr31_19839498   Sample    T    C        0      0        2 
  31  chr31_19845148     AAsi    G    C        0      0        2 
  31  chr31_19845148     AKia    G    C        0      0        2 
  31  chr31_19845148     AOna    G    C        0      0        2 
  31  chr31_19845148     ASom    G    C        0      0        2 
  31  chr31_19845148     HCab    G    C        0      0        2 
  31  chr31_19845148     HPrz    G    C        0      0        2 
  31  chr31_19845148     ZBoe    G    C        1      2        2 
  31  chr31_19845148     ZGre    G    C        0      0        2 
  31  chr31_19845148     ZHar    G    C        0      0        2 
  31  chr31_19845148   Sample    G    C        0      0        2 
  31  chr31_19846010     AAsi    T    G        0      0        2 
  31  chr31_19846010     AKia    T    G        0      0        2 
  31  chr31_19846010     AOna    T    G        0      0        2 
  31  chr31_19846010     ASom    T    G        0      0        2 
  31  chr31_19846010     HCab    T    G        0      0        2 
  31  chr31_19846010     HPrz    T    G        0      0        2 
  31  chr31_19846010     ZBoe    T    G        1      2        2 
  31  chr31_19846010     ZGre    T    G        0      0        2 
  31  chr31_19846010     ZHar    T    G        0      0        2 
  31  chr31_19846010   Sample    T    G        0      0        2 
  31  chr31_19851048     AAsi    T    A        0      0        2 
  31  chr31_19851048     AKia    T    A        0      0        2 
  31  chr31_19851048     AOna    T    A        0      0        2 
  31  chr31_19851048     ASom    T    A        0      0        2 
  31  chr31_19851048     HCab    T    A        1      2        2 
  31  chr31_19851048     HPrz    T    A        1      2        2 
  31  chr31_19851048     ZBoe    T    A        0      0        2 
  31  chr31_19851048     ZGre    T    A        0      0        2 
  31  chr31_19851048     ZHar    T    A        0      0        2 
  31  chr31_19851048   Sample    T    A        1      2        2 
  31  chr31_19854011     AAsi    C    T        0      0        2 
  31  chr31_19854011     AKia    C    T        0      0        2 
  31  chr31_19854011     AOna    C    T        0      0        2 
  31  chr31_19854011     ASom    C    T        0      0        2 
  31  chr31_19854011     HCab    C    T        1      2        2 
  31  chr31_19854011     HPrz    C    T        1      2        2 
  31  chr31_19854011     ZBoe    C    T        0      0        2 
  31  chr31_19854011     ZGre    C    T        0      0        2 
  31  chr31_19854011     ZHar    C    T        0      0        2 
  31  chr31_19854011   Sample    C    T        1      2        2 
  31  chr31_19857995     AAsi    T    C        0      0        2 
  31  chr31_19857995     AKia    T    C        0      0        2 
  31  chr31_19857995     AOna    T    C        0      0        2 
  31  chr31_19857995     ASom    T    C        0      0        2 
  31  chr31_19857995     HCab    T    C        0      0        2 
  31  chr31_19857995     HPrz    T    C        0      0        2 
  31  chr31_19857995     ZBoe    T    C        0      0        2 
  31  chr31_19857995     ZGre    T    C      0.5      1        2 
  31  chr31_19857995     ZHar    T    C        0      0        2 
  31  chr31_19857995   Sample    T    C        0      0        2 
  31  chr31_19858544     AAsi    T    C        0      0        2 
  31  chr31_19858544     AKia    T    C        0      0        2 
  31  chr31_19858544     AOna    T    C        0      0        2 
  31  chr31_19858544     ASom    T    C        0      0        2 
  31  chr31_19858544     HCab    T    C        0      0        2 
  31  chr31_19858544     HPrz    T    C        0      0        2 
  31  chr31_19858544     ZBoe    T    C        0      0        2 
  31  chr31_19858544     ZGre    T    C      0.5      1        2 
  31  chr31_19858544     ZHar    T    C        0      0        2 
  31  chr31_19858544   Sample    T    C        0      0        2 
  31  chr31_19873041     AAsi    A    G        0      0        2 
  31  chr31_19873041     AKia    A    G        0      0        2 
  31  chr31_19873041     AOna    A    G        0      0        2 
  31  chr31_19873041     ASom    A    G        0      0        2 
  31  chr31_19873041     HCab    A    G        0      0        2 
  31  chr31_19873041     HPrz    A    G      0.5      1        2 
  31  chr31_19873041     ZBoe    A    G        0      0        2 
  31  chr31_19873041     ZGre    A    G        0      0        2 
  31  chr31_19873041     ZHar    A    G        0      0        2 
  31  chr31_19873041   Sample    A    G        0      0        2 
  31  chr31_19877789     AAsi    A    G        0      0        2 
  31  chr31_19877789     AKia    A    G        1      2        2 
  31  chr31_19877789     AOna    A    G        1      2        2 
  31  chr31_19877789     ASom    A    G        0      0        2 
  31  chr31_19877789     HCab    A    G        0      0        2 
  31  chr31_19877789     HPrz    A    G        0      0        2 
  31  chr31_19877789     ZBoe    A    G        0      0        2 
  31  chr31_19877789     ZGre    A    G        0      0        2 
  31  chr31_19877789     ZHar    A    G        0      0        2 
  31  chr31_19877789   Sample    A    G        0      0        2 
  31  chr31_19878027     AAsi    G    A        0      0        2 
  31  chr31_19878027     AKia    G    A        0      0        2 
  31  chr31_19878027     AOna    G    A        0      0        2 
  31  chr31_19878027     ASom    G    A        0      0        2 
  31  chr31_19878027     HCab    G    A        1      2        2 
  31  chr31_19878027     HPrz    G    A        1      2        2 
  31  chr31_19878027     ZBoe    G    A        0      0        2 
  31  chr31_19878027     ZGre    G    A        0      0        2 
  31  chr31_19878027     ZHar    G    A        0      0        2 
  31  chr31_19878027   Sample    G    A        1      2        2 
  31  chr31_19878075     AAsi    T    C        0      0        2 
  31  chr31_19878075     AKia    T    C        0      0        2 
  31  chr31_19878075     AOna    T    C        0      0        2 
  31  chr31_19878075     ASom    T    C        0      0        2 
  31  chr31_19878075     HCab    T    C      0.5      1        2 
  31  chr31_19878075     HPrz    T    C        0      0        2 
  31  chr31_19878075     ZBoe    T    C        0      0        2 
  31  chr31_19878075     ZGre    T    C        0      0        2 
  31  chr31_19878075     ZHar    T    C        0      0        2 
  31  chr31_19878075   Sample    T    C        0      0        2 
  31  chr31_19880311     AAsi    C    G        0      0        2 
  31  chr31_19880311     AKia    C    G        0      0        2 
  31  chr31_19880311     AOna    C    G        0      0        2 
  31  chr31_19880311     ASom    C    G        0      0        2 
  31  chr31_19880311     HCab    C    G      0.5      1        2 
  31  chr31_19880311     HPrz    C    G        0      0        2 
  31  chr31_19880311     ZBoe    C    G        0      0        2 
  31  chr31_19880311     ZGre    C    G        0      0        2 
  31  chr31_19880311     ZHar    C    G        0      0        2 
  31  chr31_19880311   Sample    C    G        1      2        2 
  31  chr31_19880718     AAsi    G    C      0.5      1        2 
  31  chr31_19880718     AKia    G    C        0      0        2 
  31  chr31_19880718     AOna    G    C        0      0        2 
  31  chr31_19880718     ASom    G    C        0      0        2 
  31  chr31_19880718     HCab    G    C        0      0        2 
  31  chr31_19880718     HPrz    G    C        0      0        2 
  31  chr31_19880718     ZBoe    G    C        0      0        2 
  31  chr31_19880718     ZGre    G    C        0      0        2 
  31  chr31_19880718     ZHar    G    C        0      0        2 
  31  chr31_19880718   Sample    G    C        0      0        2 
  31  chr31_19881601     AAsi    T    G        0      0        2 
  31  chr31_19881601     AKia    T    G        0      0        2 
  31  chr31_19881601     AOna    T    G        0      0        2 
  31  chr31_19881601     ASom    T    G        0      0        2 
  31  chr31_19881601     HCab    T    G        0      0        2 
  31  chr31_19881601     HPrz    T    G        0      0        2 
  31  chr31_19881601     ZBoe    T    G        0      0        2 
  31  chr31_19881601     ZGre    T    G      0.5      1        2 
  31  chr31_19881601     ZHar    T    G        0      0        2 
  31  chr31_19881601   Sample    T    G        0      0        2 
  31  chr31_19882089     AAsi    A    T        0      0        2 
  31  chr31_19882089     AKia    A    T        0      0        2 
  31  chr31_19882089     AOna    A    T        0      0        2 
  31  chr31_19882089     ASom    A    T        0      0        2 
  31  chr31_19882089     HCab    A    T        1      2        2 
  31  chr31_19882089     HPrz    A    T        1      2        2 
  31  chr31_19882089     ZBoe    A    T        0      0        2 
  31  chr31_19882089     ZGre    A    T        0      0        2 
  31  chr31_19882089     ZHar    A    T        0      0        2 
  31  chr31_19882089   Sample    A    T        1      2        2 
  31  chr31_19883447     AAsi    C    T        0      0        2 
  31  chr31_19883447     AKia    C    T        0      0        2 
  31  chr31_19883447     AOna    C    T        0      0        2 
  31  chr31_19883447     ASom    C    T        0      0        2 
  31  chr31_19883447     HCab    C    T        0      0        2 
  31  chr31_19883447     HPrz    C    T        0      0        2 
  31  chr31_19883447     ZBoe    C    T        0      0        2 
  31  chr31_19883447     ZGre    C    T      0.5      1        2 
  31  chr31_19883447     ZHar    C    T        0      0        2 
  31  chr31_19883447   Sample    C    T        0      0        2 
  31  chr31_19884211     AAsi    A    G        0      0        2 
  31  chr31_19884211     AKia    A    G        0      0        2 
  31  chr31_19884211     AOna    A    G        0      0        2 
  31  chr31_19884211     ASom    A    G        0      0        2 
  31  chr31_19884211     HCab    A    G        0      0        2 
  31  chr31_19884211     HPrz    A    G        0      0        2 
  31  chr31_19884211     ZBoe    A    G        0      0        2 
  31  chr31_19884211     ZGre    A    G      0.5      1        2 
  31  chr31_19884211     ZHar    A    G        0      0        2 
  31  chr31_19884211   Sample    A    G        0      0        2 
  31  chr31_19884455     AAsi    G    T        0      0        2 
  31  chr31_19884455     AKia    G    T        0      0        2 
  31  chr31_19884455     AOna    G    T        0      0        2 
  31  chr31_19884455     ASom    G    T        0      0        2 
  31  chr31_19884455     HCab    G    T        0      0        2 
  31  chr31_19884455     HPrz    G    T        0      0        2 
  31  chr31_19884455     ZBoe    G    T        0      0        2 
  31  chr31_19884455     ZGre    G    T        0      0        2 
  31  chr31_19884455     ZHar    G    T      0.5      1        2 
  31  chr31_19884455   Sample    G    T        0      0        2 
  31  chr31_19885482     AAsi    T    A        0      0        2 
  31  chr31_19885482     AKia    T    A        0      0        2 
  31  chr31_19885482     AOna    T    A        0      0        2 
  31  chr31_19885482     ASom    T    A        0      0        2 
  31  chr31_19885482     HCab    T    A        0      0        2 
  31  chr31_19885482     HPrz    T    A        0      0        2 
  31  chr31_19885482     ZBoe    T    A        1      2        2 
  31  chr31_19885482     ZGre    T    A        0      0        2 
  31  chr31_19885482     ZHar    T    A        0      0        2 
  31  chr31_19885482   Sample    T    A        0      0        2 
  31  chr31_19887040     AAsi    G    A        0      0        2 
  31  chr31_19887040     AKia    G    A        0      0        2 
  31  chr31_19887040     AOna    G    A        0      0        2 
  31  chr31_19887040     ASom    G    A        0      0        2 
  31  chr31_19887040     HCab    G    A        0      0        2 
  31  chr31_19887040     HPrz    G    A        0      0        2 
  31  chr31_19887040     ZBoe    G    A        0      0        2 
  31  chr31_19887040     ZGre    G    A      0.5      1        2 
  31  chr31_19887040     ZHar    G    A        0      0        2 
  31  chr31_19887040   Sample    G    A        0      0        2 
  31  chr31_19888997     AAsi    A    G        0      0        2 
  31  chr31_19888997     AKia    A    G        0      0        2 
  31  chr31_19888997     AOna    A    G        0      0        2 
  31  chr31_19888997     ASom    A    G        0      0        2 
  31  chr31_19888997     HCab    A    G        1      2        2 
  31  chr31_19888997     HPrz    A    G        1      2        2 
  31  chr31_19888997     ZBoe    A    G        0      0        2 
  31  chr31_19888997     ZGre    A    G        0      0        2 
  31  chr31_19888997     ZHar    A    G        0      0        2 
  31  chr31_19888997   Sample    A    G        1      2        2 
  31  chr31_19889738     AAsi    A    G        0      0        2 
  31  chr31_19889738     AKia    A    G        0      0        2 
  31  chr31_19889738     AOna    A    G        0      0        2 
  31  chr31_19889738     ASom    A    G        0      0        2 
  31  chr31_19889738     HCab    A    G        0      0        2 
  31  chr31_19889738     HPrz    A    G        0      0        2 
  31  chr31_19889738     ZBoe    A    G      0.5      1        2 
  31  chr31_19889738     ZGre    A    G        0      0        2 
  31  chr31_19889738     ZHar    A    G        0      0        2 
  31  chr31_19889738   Sample    A    G        0      0        2 
  31  chr31_19891109     AAsi    G    A        0      0        2 
  31  chr31_19891109     AKia    G    A        0      0        2 
  31  chr31_19891109     AOna    G    A        0      0        2 
  31  chr31_19891109     ASom    G    A        0      0        2 
  31  chr31_19891109     HCab    G    A        1      2        2 
  31  chr31_19891109     HPrz    G    A        1      2        2 
  31  chr31_19891109     ZBoe    G    A        0      0        2 
  31  chr31_19891109     ZGre    G    A        0      0        2 
  31  chr31_19891109     ZHar    G    A        0      0        2 
  31  chr31_19891109   Sample    G    A        1      2        2 
  31  chr31_19896828     AAsi    G    A        0      0        2 
  31  chr31_19896828     AKia    G    A        1      2        2 
  31  chr31_19896828     AOna    G    A        0      0        2 
  31  chr31_19896828     ASom    G    A        0      0        2 
  31  chr31_19896828     HCab    G    A        0      0        2 
  31  chr31_19896828     HPrz    G    A        0      0        2 
  31  chr31_19896828     ZBoe    G    A        0      0        2 
  31  chr31_19896828     ZGre    G    A        0      0        2 
  31  chr31_19896828     ZHar    G    A        0      0        2 
  31  chr31_19896828   Sample    G    A        0      0        2 
  31  chr31_19898261     AAsi    G    A        0      0        2 
  31  chr31_19898261     AKia    G    A      0.5      1        2 
  31  chr31_19898261     AOna    G    A        0      0        2 
  31  chr31_19898261     ASom    G    A        0      0        2 
  31  chr31_19898261     HCab    G    A        0      0        2 
  31  chr31_19898261     HPrz    G    A        0      0        2 
  31  chr31_19898261     ZBoe    G    A        0      0        2 
  31  chr31_19898261     ZGre    G    A        0      0        2 
  31  chr31_19898261     ZHar    G    A        0      0        2 
  31  chr31_19898261   Sample    G    A        0      0        2 
  31  chr31_19903310     AAsi    G    C        0      0        2 
  31  chr31_19903310     AKia    G    C        0      0        2 
  31  chr31_19903310     AOna    G    C        0      0        2 
  31  chr31_19903310     ASom    G    C        0      0        2 
  31  chr31_19903310     HCab    G    C        1      2        2 
  31  chr31_19903310     HPrz    G    C        1      2        2 
  31  chr31_19903310     ZBoe    G    C        0      0        2 
  31  chr31_19903310     ZGre    G    C        0      0        2 
  31  chr31_19903310     ZHar    G    C        0      0        2 
  31  chr31_19903310   Sample    G    C        1      2        2 
  31  chr31_19903676     AAsi    A    G        0      0        2 
  31  chr31_19903676     AKia    A    G        0      0        2 
  31  chr31_19903676     AOna    A    G        0      0        2 
  31  chr31_19903676     ASom    A    G        0      0        2 
  31  chr31_19903676     HCab    A    G        1      2        2 
  31  chr31_19903676     HPrz    A    G        1      2        2 
  31  chr31_19903676     ZBoe    A    G        0      0        2 
  31  chr31_19903676     ZGre    A    G        0      0        2 
  31  chr31_19903676     ZHar    A    G        0      0        2 
  31  chr31_19903676   Sample    A    G        1      2        2 
  31  chr31_19908350     AAsi    G    A        0      0        2 
  31  chr31_19908350     AKia    G    A        0      0        2 
  31  chr31_19908350     AOna    G    A        0      0        2 
  31  chr31_19908350     ASom    G    A        0      0        2 
  31  chr31_19908350     HCab    G    A        1      2        2 
  31  chr31_19908350     HPrz    G    A        1      2        2 
  31  chr31_19908350     ZBoe    G    A        0      0        2 
  31  chr31_19908350     ZGre    G    A        0      0        2 
  31  chr31_19908350     ZHar    G    A        0      0        2 
  31  chr31_19908350   Sample    G    A        1      2        2 
  31  chr31_19910412     AAsi    T    G        0      0        2 
  31  chr31_19910412     AKia    T    G        0      0        2 
  31  chr31_19910412     AOna    T    G        0      0        2 
  31  chr31_19910412     ASom    T    G        0      0        2 
  31  chr31_19910412     HCab    T    G        1      2        2 
  31  chr31_19910412     HPrz    T    G        1      2        2 
  31  chr31_19910412     ZBoe    T    G        0      0        2 
  31  chr31_19910412     ZGre    T    G        0      0        2 
  31  chr31_19910412     ZHar    T    G        0      0        2 
  31  chr31_19910412   Sample    T    G        1      2        2 
  31  chr31_19911528     AAsi    C    T        0      0        2 
  31  chr31_19911528     AKia    C    T        0      0        2 
  31  chr31_19911528     AOna    C    T        0      0        2 
  31  chr31_19911528     ASom    C    T        0      0        2 
  31  chr31_19911528     HCab    C    T        1      2        2 
  31  chr31_19911528     HPrz    C    T        1      2        2 
  31  chr31_19911528     ZBoe    C    T        0      0        2 
  31  chr31_19911528     ZGre    C    T        0      0        2 
  31  chr31_19911528     ZHar    C    T        0      0        2 
  31  chr31_19911528   Sample    C    T        1      2        2 
  31  chr31_19911953     AAsi    A    G        0      0        2 
  31  chr31_19911953     AKia    A    G        0      0        2 
  31  chr31_19911953     AOna    A    G        1      2        2 
  31  chr31_19911953     ASom    A    G        0      0        2 
  31  chr31_19911953     HCab    A    G        0      0        2 
  31  chr31_19911953     HPrz    A    G        0      0        2 
  31  chr31_19911953     ZBoe    A    G        0      0        2 
  31  chr31_19911953     ZGre    A    G        0      0        2 
  31  chr31_19911953     ZHar    A    G        0      0        2 
  31  chr31_19911953   Sample    A    G        0      0        2 
  31  chr31_19913126     AAsi    T    C        0      0        2 
  31  chr31_19913126     AKia    T    C        0      0        2 
  31  chr31_19913126     AOna    T    C        1      2        2 
  31  chr31_19913126     ASom    T    C        0      0        2 
  31  chr31_19913126     HCab    T    C        0      0        2 
  31  chr31_19913126     HPrz    T    C        0      0        2 
  31  chr31_19913126     ZBoe    T    C        1      2        2 
  31  chr31_19913126     ZGre    T    C        0      0        2 
  31  chr31_19913126     ZHar    T    C        0      0        2 
  31  chr31_19913126   Sample    T    C        0      0        2 
  31  chr31_19921633     AAsi    G    A        0      0        2 
  31  chr31_19921633     AKia    G    A        0      0        2 
  31  chr31_19921633     AOna    G    A        0      0        2 
  31  chr31_19921633     ASom    G    A      0.5      1        2 
  31  chr31_19921633     HCab    G    A        0      0        2 
  31  chr31_19921633     HPrz    G    A        0      0        2 
  31  chr31_19921633     ZBoe    G    A        0      0        2 
  31  chr31_19921633     ZGre    G    A        0      0        2 
  31  chr31_19921633     ZHar    G    A        0      0        2 
  31  chr31_19921633   Sample    G    A        0      0        2 
  31  chr31_19923394     AAsi    G    A        0      0        2 
  31  chr31_19923394     AKia    G    A        0      0        2 
  31  chr31_19923394     AOna    G    A        0      0        2 
  31  chr31_19923394     ASom    G    A      0.5      1        2 
  31  chr31_19923394     HCab    G    A        0      0        2 
  31  chr31_19923394     HPrz    G    A        0      0        2 
  31  chr31_19923394     ZBoe    G    A        0      0        2 
  31  chr31_19923394     ZGre    G    A        0      0        2 
  31  chr31_19923394     ZHar    G    A        0      0        2 
  31  chr31_19923394   Sample    G    A        0      0        2 
  31  chr31_19930447     AAsi    C    T        0      0        2 
  31  chr31_19930447     AKia    C    T        0      0        2 
  31  chr31_19930447     AOna    C    T        0      0        2 
  31  chr31_19930447     ASom    C    T        0      0        2 
  31  chr31_19930447     HCab    C    T        1      2        2 
  31  chr31_19930447     HPrz    C    T        1      2        2 
  31  chr31_19930447     ZBoe    C    T        0      0        2 
  31  chr31_19930447     ZGre    C    T        0      0        2 
  31  chr31_19930447     ZHar    C    T        0      0        2 
  31  chr31_19930447   Sample    C    T        1      2        2 
  31  chr31_19931214     AAsi    G    A        0      0        2 
  31  chr31_19931214     AKia    G    A        0      0        2 
  31  chr31_19931214     AOna    G    A        0      0        2 
  31  chr31_19931214     ASom    G    A        0      0        2 
  31  chr31_19931214     HCab    G    A        1      2        2 
  31  chr31_19931214     HPrz    G    A        1      2        2 
  31  chr31_19931214     ZBoe    G    A        0      0        2 
  31  chr31_19931214     ZGre    G    A        0      0        2 
  31  chr31_19931214     ZHar    G    A        0      0        2 
  31  chr31_19931214   Sample    G    A        1      2        2 
  31  chr31_19934011     AAsi    T    C        0      0        2 
  31  chr31_19934011     AKia    T    C        0      0        2 
  31  chr31_19934011     AOna    T    C        0      0        2 
  31  chr31_19934011     ASom    T    C        0      0        2 
  31  chr31_19934011     HCab    T    C        1      2        2 
  31  chr31_19934011     HPrz    T    C        1      2        2 
  31  chr31_19934011     ZBoe    T    C        0      0        2 
  31  chr31_19934011     ZGre    T    C        0      0        2 
  31  chr31_19934011     ZHar    T    C        0      0        2 
  31  chr31_19934011   Sample    T    C        1      2        2 
  31  chr31_19935702     AAsi    A    G        0      0        2 
  31  chr31_19935702     AKia    A    G        0      0        2 
  31  chr31_19935702     AOna    A    G        0      0        2 
  31  chr31_19935702     ASom    A    G        0      0        2 
  31  chr31_19935702     HCab    A    G        1      2        2 
  31  chr31_19935702     HPrz    A    G        1      2        2 
  31  chr31_19935702     ZBoe    A    G        1      2        2 
  31  chr31_19935702     ZGre    A    G        0      0        2 
  31  chr31_19935702     ZHar    A    G        0      0        2 
  31  chr31_19935702   Sample    A    G        1      2        2 
  31  chr31_19938921     AAsi    C    T        0      0        2 
  31  chr31_19938921     AKia    C    T        0      0        2 
  31  chr31_19938921     AOna    C    T        1      2        2 
  31  chr31_19938921     ASom    C    T        0      0        2 
  31  chr31_19938921     HCab    C    T        0      0        2 
  31  chr31_19938921     HPrz    C    T        0      0        2 
  31  chr31_19938921     ZBoe    C    T        0      0        2 
  31  chr31_19938921     ZGre    C    T        0      0        2 
  31  chr31_19938921     ZHar    C    T        0      0        2 
  31  chr31_19938921   Sample    C    T        0      0        2 
  31  chr31_19939769     AAsi    T    G        0      0        2 
  31  chr31_19939769     AKia    T    G        0      0        2 
  31  chr31_19939769     AOna    T    G        1      2        2 
  31  chr31_19939769     ASom    T    G        0      0        2 
  31  chr31_19939769     HCab    T    G        0      0        2 
  31  chr31_19939769     HPrz    T    G        0      0        2 
  31  chr31_19939769     ZBoe    T    G        0      0        2 
  31  chr31_19939769     ZGre    T    G        0      0        2 
  31  chr31_19939769     ZHar    T    G        0      0        2 
  31  chr31_19939769   Sample    T    G        0      0        2 
  31  chr31_19940980     AAsi    C    T        0      0        2 
  31  chr31_19940980     AKia    C    T        0      0        2 
  31  chr31_19940980     AOna    C    T        0      0        2 
  31  chr31_19940980     ASom    C    T        0      0        2 
  31  chr31_19940980     HCab    C    T        1      2        2 
  31  chr31_19940980     HPrz    C    T        1      2        2 
  31  chr31_19940980     ZBoe    C    T        0      0        2 
  31  chr31_19940980     ZGre    C    T        0      0        2 
  31  chr31_19940980     ZHar    C    T        0      0        2 
  31  chr31_19940980   Sample    C    T        1      2        2 
  31  chr31_19941113     AAsi    T    C        0      0        2 
  31  chr31_19941113     AKia    T    C        0      0        2 
  31  chr31_19941113     AOna    T    C        0      0        2 
  31  chr31_19941113     ASom    T    C        0      0        2 
  31  chr31_19941113     HCab    T    C        0      0        2 
  31  chr31_19941113     HPrz    T    C        0      0        2 
  31  chr31_19941113     ZBoe    T    C        0      0        2 
  31  chr31_19941113     ZGre    T    C        1      2        2 
  31  chr31_19941113     ZHar    T    C        1      2        2 
  31  chr31_19941113   Sample    T    C        0      0        2 
  31  chr31_19941477     AAsi    T    C        0      0        2 
  31  chr31_19941477     AKia    T    C        0      0        2 
  31  chr31_19941477     AOna    T    C        0      0        2 
  31  chr31_19941477     ASom    T    C        0      0        2 
  31  chr31_19941477     HCab    T    C        0      0        2 
  31  chr31_19941477     HPrz    T    C        0      0        2 
  31  chr31_19941477     ZBoe    T    C        1      2        2 
  31  chr31_19941477     ZGre    T    C        0      0        2 
  31  chr31_19941477     ZHar    T    C        0      0        2 
  31  chr31_19941477   Sample    T    C        0      0        2 
  31  chr31_19941573     AAsi    C    G        0      0        2 
  31  chr31_19941573     AKia    C    G      0.5      1        2 
  31  chr31_19941573     AOna    C    G        0      0        2 
  31  chr31_19941573     ASom    C    G        0      0        2 
  31  chr31_19941573     HCab    C    G        0      0        2 
  31  chr31_19941573     HPrz    C    G        0      0        2 
  31  chr31_19941573     ZBoe    C    G        0      0        2 
  31  chr31_19941573     ZGre    C    G        0      0        2 
  31  chr31_19941573     ZHar    C    G        0      0        2 
  31  chr31_19941573   Sample    C    G        0      0        2 
  31  chr31_19942146     AAsi    T    C        0      0        2 
  31  chr31_19942146     AKia    T    C        0      0        2 
  31  chr31_19942146     AOna    T    C        0      0        2 
  31  chr31_19942146     ASom    T    C        0      0        2 
  31  chr31_19942146     HCab    T    C        1      2        2 
  31  chr31_19942146     HPrz    T    C        1      2        2 
  31  chr31_19942146     ZBoe    T    C        0      0        2 
  31  chr31_19942146     ZGre    T    C        0      0        2 
  31  chr31_19942146     ZHar    T    C        0      0        2 
  31  chr31_19942146   Sample    T    C        1      2        2 
  31  chr31_19944944     AAsi    C    T        0      0        2 
  31  chr31_19944944     AKia    C    T        0      0        2 
  31  chr31_19944944     AOna    C    T        0      0        2 
  31  chr31_19944944     ASom    C    T        0      0        2 
  31  chr31_19944944     HCab    C    T        0      0        2 
  31  chr31_19944944     HPrz    C    T        0      0        2 
  31  chr31_19944944     ZBoe    C    T        0      0        2 
  31  chr31_19944944     ZGre    C    T        0      0        2 
  31  chr31_19944944     ZHar    C    T        1      2        2 
  31  chr31_19944944   Sample    C    T        0      0        2 
  31  chr31_19945881     AAsi    T    C        0      0        2 
  31  chr31_19945881     AKia    T    C        0      0        2 
  31  chr31_19945881     AOna    T    C        0      0        2 
  31  chr31_19945881     ASom    T    C        0      0        2 
  31  chr31_19945881     HCab    T    C        0      0        2 
  31  chr31_19945881     HPrz    T    C        0      0        2 
  31  chr31_19945881     ZBoe    T    C        0      0        2 
  31  chr31_19945881     ZGre    T    C        0      0        2 
  31  chr31_19945881     ZHar    T    C      0.5      1        2 
  31  chr31_19945881   Sample    T    C        0      0        2 
  31  chr31_19950482     AAsi    T    C        0      0        2 
  31  chr31_19950482     AKia    T    C        0      0        2 
  31  chr31_19950482     AOna    T    C        0      0        2 
  31  chr31_19950482     ASom    T    C        0      0        2 
  31  chr31_19950482     HCab    T    C        0      0        2 
  31  chr31_19950482     HPrz    T    C        0      0        2 
  31  chr31_19950482     ZBoe    T    C        1      2        2 
  31  chr31_19950482     ZGre    T    C        0      0        2 
  31  chr31_19950482     ZHar    T    C        0      0        2 
  31  chr31_19950482   Sample    T    C        0      0        2 
  31  chr31_19960795     AAsi    G    T      0.5      1        2 
  31  chr31_19960795     AKia    G    T        0      0        2 
  31  chr31_19960795     AOna    G    T        0      0        2 
  31  chr31_19960795     ASom    G    T        0      0        2 
  31  chr31_19960795     HCab    G    T        0      0        2 
  31  chr31_19960795     HPrz    G    T        0      0        2 
  31  chr31_19960795     ZBoe    G    T        0      0        2 
  31  chr31_19960795     ZGre    G    T        0      0        2 
  31  chr31_19960795     ZHar    G    T        0      0        2 
  31  chr31_19960795   Sample    G    T        0      0        2 
  31  chr31_19962972     AAsi    C    T        0      0        2 
  31  chr31_19962972     AKia    C    T        0      0        2 
  31  chr31_19962972     AOna    C    T        0      0        2 
  31  chr31_19962972     ASom    C    T        0      0        2 
  31  chr31_19962972     HCab    C    T      0.5      1        2 
  31  chr31_19962972     HPrz    C    T        0      0        2 
  31  chr31_19962972     ZBoe    C    T        0      0        2 
  31  chr31_19962972     ZGre    C    T        0      0        2 
  31  chr31_19962972     ZHar    C    T        0      0        2 
  31  chr31_19962972   Sample    C    T        0      0        2 
  31  chr31_19966989     AAsi    C    T        0      0        2 
  31  chr31_19966989     AKia    C    T        0      0        2 
  31  chr31_19966989     AOna    C    T        1      2        2 
  31  chr31_19966989     ASom    C    T        0      0        2 
  31  chr31_19966989     HCab    C    T        0      0        2 
  31  chr31_19966989     HPrz    C    T        0      0        2 
  31  chr31_19966989     ZBoe    C    T        0      0        2 
  31  chr31_19966989     ZGre    C    T        0      0        2 
  31  chr31_19966989     ZHar    C    T        0      0        2 
  31  chr31_19966989   Sample    C    T        0      0        2 
  31  chr31_19970056     AAsi    G    A        0      0        2 
  31  chr31_19970056     AKia    G    A        0      0        2 
  31  chr31_19970056     AOna    G    A        0      0        2 
  31  chr31_19970056     ASom    G    A        0      0        2 
  31  chr31_19970056     HCab    G    A        0      0        2 
  31  chr31_19970056     HPrz    G    A      0.5      1        2 
  31  chr31_19970056     ZBoe    G    A        0      0        2 
  31  chr31_19970056     ZGre    G    A        0      0        2 
  31  chr31_19970056     ZHar    G    A        0      0        2 
  31  chr31_19970056   Sample    G    A        0      0        2 
  31  chr31_19971060     AAsi    G    T        0      0        2 
  31  chr31_19971060     AKia    G    T        0      0        2 
  31  chr31_19971060     AOna    G    T        0      0        2 
  31  chr31_19971060     ASom    G    T        0      0        2 
  31  chr31_19971060     HCab    G    T        1      2        2 
  31  chr31_19971060     HPrz    G    T        1      2        2 
  31  chr31_19971060     ZBoe    G    T        0      0        2 
  31  chr31_19971060     ZGre    G    T        0      0        2 
  31  chr31_19971060     ZHar    G    T        0      0        2 
  31  chr31_19971060   Sample    G    T        1      2        2 
  31  chr31_19971167     AAsi    C    T        0      0        2 
  31  chr31_19971167     AKia    C    T        0      0        2 
  31  chr31_19971167     AOna    C    T        0      0        2 
  31  chr31_19971167     ASom    C    T        0      0        2 
  31  chr31_19971167     HCab    C    T        1      2        2 
  31  chr31_19971167     HPrz    C    T        1      2        2 
  31  chr31_19971167     ZBoe    C    T        0      0        2 
  31  chr31_19971167     ZGre    C    T        0      0        2 
  31  chr31_19971167     ZHar    C    T        0      0        2 
  31  chr31_19971167   Sample    C    T        1      2        2 
  31  chr31_19973055     AAsi    T    C        1      2        2 
  31  chr31_19973055     AKia    T    C        0      0        2 
  31  chr31_19973055     AOna    T    C        0      0        2 
  31  chr31_19973055     ASom    T    C        0      0        2 
  31  chr31_19973055     HCab    T    C        0      0        2 
  31  chr31_19973055     HPrz    T    C        0      0        2 
  31  chr31_19973055     ZBoe    T    C        0      0        2 
  31  chr31_19973055     ZGre    T    C        0      0        2 
  31  chr31_19973055     ZHar    T    C        0      0        2 
  31  chr31_19973055   Sample    T    C        0      0        2 
  31  chr31_19976384     AAsi    A    G        1      2        2 
  31  chr31_19976384     AKia    A    G        0      0        2 
  31  chr31_19976384     AOna    A    G        0      0        2 
  31  chr31_19976384     ASom    A    G        1      2        2 
  31  chr31_19976384     HCab    A    G        1      2        2 
  31  chr31_19976384     HPrz    A    G        1      2        2 
  31  chr31_19976384     ZBoe    A    G        0      0        2 
  31  chr31_19976384     ZGre    A    G        0      0        2 
  31  chr31_19976384     ZHar    A    G        0      0        2 
  31  chr31_19976384   Sample    A    G        1      2        2 
  31  chr31_19977226     AAsi    C    T        0      0        2 
  31  chr31_19977226     AKia    C    T        0      0        2 
  31  chr31_19977226     AOna    C    T        0      0        2 
  31  chr31_19977226     ASom    C    T        0      0        2 
  31  chr31_19977226     HCab    C    T        0      0        2 
  31  chr31_19977226     HPrz    C    T        0      0        2 
  31  chr31_19977226     ZBoe    C    T        0      0        2 
  31  chr31_19977226     ZGre    C    T        1      2        2 
  31  chr31_19977226     ZHar    C    T        0      0        2 
  31  chr31_19977226   Sample    C    T        0      0        2 
  31  chr31_19977697     AAsi    T    G        0      0        2 
  31  chr31_19977697     AKia    T    G        0      0        2 
  31  chr31_19977697     AOna    T    G        1      2        2 
  31  chr31_19977697     ASom    T    G        0      0        2 
  31  chr31_19977697     HCab    T    G        0      0        2 
  31  chr31_19977697     HPrz    T    G        0      0        2 
  31  chr31_19977697     ZBoe    T    G        0      0        2 
  31  chr31_19977697     ZGre    T    G        0      0        2 
  31  chr31_19977697     ZHar    T    G        0      0        2 
  31  chr31_19977697   Sample    T    G        0      0        2 
  31  chr31_19981300     AAsi    A    G      0.5      1        2 
  31  chr31_19981300     AKia    A    G        0      0        2 
  31  chr31_19981300     AOna    A    G        0      0        2 
  31  chr31_19981300     ASom    A    G        0      0        2 
  31  chr31_19981300     HCab    A    G        0      0        2 
  31  chr31_19981300     HPrz    A    G        0      0        2 
  31  chr31_19981300     ZBoe    A    G        0      0        2 
  31  chr31_19981300     ZGre    A    G        0      0        2 
  31  chr31_19981300     ZHar    A    G        0      0        2 
  31  chr31_19981300   Sample    A    G        0      0        2 
  31  chr31_19981782     AAsi    C    T        0      0        2 
  31  chr31_19981782     AKia    C    T        0      0        2 
  31  chr31_19981782     AOna    C    T        0      0        2 
  31  chr31_19981782     ASom    C    T        0      0        2 
  31  chr31_19981782     HCab    C    T        1      2        2 
  31  chr31_19981782     HPrz    C    T        1      2        2 
  31  chr31_19981782     ZBoe    C    T        0      0        2 
  31  chr31_19981782     ZGre    C    T        0      0        2 
  31  chr31_19981782     ZHar    C    T        0      0        2 
  31  chr31_19981782   Sample    C    T        1      2        2 
  31  chr31_19984522     AAsi    A    G        1      2        2 
  31  chr31_19984522     AKia    A    G        0      0        2 
  31  chr31_19984522     AOna    A    G        0      0        2 
  31  chr31_19984522     ASom    A    G        1      2        2 
  31  chr31_19984522     HCab    A    G        0      0        2 
  31  chr31_19984522     HPrz    A    G        0      0        2 
  31  chr31_19984522     ZBoe    A    G        0      0        2 
  31  chr31_19984522     ZGre    A    G        0      0        2 
  31  chr31_19984522     ZHar    A    G        0      0        2 
  31  chr31_19984522   Sample    A    G        0      0        2 
  31  chr31_19987705     AAsi    T    C        0      0        2 
  31  chr31_19987705     AKia    T    C        0      0        2 
  31  chr31_19987705     AOna    T    C        0      0        2 
  31  chr31_19987705     ASom    T    C        0      0        2 
  31  chr31_19987705     HCab    T    C        1      2        2 
  31  chr31_19987705     HPrz    T    C        1      2        2 
  31  chr31_19987705     ZBoe    T    C        0      0        2 
  31  chr31_19987705     ZGre    T    C        0      0        2 
  31  chr31_19987705     ZHar    T    C        0      0        2 
  31  chr31_19987705   Sample    T    C        1      2        2 
  31  chr31_19992184     AAsi    T    C        0      0        2 
  31  chr31_19992184     AKia    T    C        1      2        2 
  31  chr31_19992184     AOna    T    C        0      0        2 
  31  chr31_19992184     ASom    T    C        0      0        2 
  31  chr31_19992184     HCab    T    C        0      0        2 
  31  chr31_19992184     HPrz    T    C        0      0        2 
  31  chr31_19992184     ZBoe    T    C        0      0        2 
  31  chr31_19992184     ZGre    T    C        0      0        2 
  31  chr31_19992184     ZHar    T    C        0      0        2 
  31  chr31_19992184   Sample    T    C        0      0        2 
  31  chr31_19994449     AAsi    C    T        0      0        2 
  31  chr31_19994449     AKia    C    T        0      0        2 
  31  chr31_19994449     AOna    C    T        0      0        2 
  31  chr31_19994449     ASom    C    T        0      0        2 
  31  chr31_19994449     HCab    C    T        1      2        2 
  31  chr31_19994449     HPrz    C    T        1      2        2 
  31  chr31_19994449     ZBoe    C    T        0      0        2 
  31  chr31_19994449     ZGre    C    T        0      0        2 
  31  chr31_19994449     ZHar    C    T        0      0        2 
  31  chr31_19994449   Sample    C    T        1      2        2 
  31  chr31_19996623     AAsi    C    G        0      0        2 
  31  chr31_19996623     AKia    C    G        0      0        2 
  31  chr31_19996623     AOna    C    G        1      2        2 
  31  chr31_19996623     ASom    C    G        0      0        2 
  31  chr31_19996623     HCab    C    G        0      0        2 
  31  chr31_19996623     HPrz    C    G        0      0        2 
  31  chr31_19996623     ZBoe    C    G        0      0        2 
  31  chr31_19996623     ZGre    C    G        0      0        2 
  31  chr31_19996623     ZHar    C    G        0      0        2 
  31  chr31_19996623   Sample    C    G        0      0        2 
  31  chr31_20003612     AAsi    T    C        0      0        2 
  31  chr31_20003612     AKia    T    C        0      0        2 
  31  chr31_20003612     AOna    T    C        0      0        2 
  31  chr31_20003612     ASom    T    C        0      0        2 
  31  chr31_20003612     HCab    T    C        0      0        2 
  31  chr31_20003612     HPrz    T    C        0      0        2 
  31  chr31_20003612     ZBoe    T    C        0      0        2 
  31  chr31_20003612     ZGre    T    C        1      2        2 
  31  chr31_20003612     ZHar    T    C        0      0        2 
  31  chr31_20003612   Sample    T    C        0      0        2 
  31  chr31_20004681     AAsi    G    A        0      0        2 
  31  chr31_20004681     AKia    G    A        0      0        2 
  31  chr31_20004681     AOna    G    A        0      0        2 
  31  chr31_20004681     ASom    G    A        0      0        2 
  31  chr31_20004681     HCab    G    A        1      2        2 
  31  chr31_20004681     HPrz    G    A        1      2        2 
  31  chr31_20004681     ZBoe    G    A        0      0        2 
  31  chr31_20004681     ZGre    G    A        0      0        2 
  31  chr31_20004681     ZHar    G    A        0      0        2 
  31  chr31_20004681   Sample    G    A        1      2        2 
  31  chr31_20008104     AAsi    C    A        0      0        2 
  31  chr31_20008104     AKia    C    A        0      0        2 
  31  chr31_20008104     AOna    C    A        0      0        2 
  31  chr31_20008104     ASom    C    A        0      0        2 
  31  chr31_20008104     HCab    C    A        1      2        2 
  31  chr31_20008104     HPrz    C    A        1      2        2 
  31  chr31_20008104     ZBoe    C    A        0      0        2 
  31  chr31_20008104     ZGre    C    A        0      0        2 
  31  chr31_20008104     ZHar    C    A        0      0        2 
  31  chr31_20008104   Sample    C    A        1      2        2 
  31  chr31_20009665     AAsi    G    A        0      0        2 
  31  chr31_20009665     AKia    G    A        0      0        2 
  31  chr31_20009665     AOna    G    A        0      0        2 
  31  chr31_20009665     ASom    G    A        0      0        2 
  31  chr31_20009665     HCab    G    A        1      2        2 
  31  chr31_20009665     HPrz    G    A        1      2        2 
  31  chr31_20009665     ZBoe    G    A        0      0        2 
  31  chr31_20009665     ZGre    G    A        0      0        2 
  31  chr31_20009665     ZHar    G    A        0      0        2 
  31  chr31_20009665   Sample    G    A        1      2        2 
  31  chr31_20010848     AAsi    T    C        0      0        2 
  31  chr31_20010848     AKia    T    C        0      0        2 
  31  chr31_20010848     AOna    T    C        0      0        2 
  31  chr31_20010848     ASom    T    C        0      0        2 
  31  chr31_20010848     HCab    T    C        1      2        2 
  31  chr31_20010848     HPrz    T    C        1      2        2 
  31  chr31_20010848     ZBoe    T    C        0      0        2 
  31  chr31_20010848     ZGre    T    C        0      0        2 
  31  chr31_20010848     ZHar    T    C        0      0        2 
  31  chr31_20010848   Sample    T    C        1      2        2 
  31  chr31_20011672     AAsi    G    T        0      0        2 
  31  chr31_20011672     AKia    G    T        0      0        2 
  31  chr31_20011672     AOna    G    T        0      0        2 
  31  chr31_20011672     ASom    G    T        0      0        2 
  31  chr31_20011672     HCab    G    T        0      0        2 
  31  chr31_20011672     HPrz    G    T        1      2        2 
  31  chr31_20011672     ZBoe    G    T        0      0        2 
  31  chr31_20011672     ZGre    G    T        0      0        2 
  31  chr31_20011672     ZHar    G    T        0      0        2 
  31  chr31_20011672   Sample    G    T        1      2        2 
  31  chr31_20034341     AAsi    G    T        0      0        2 
  31  chr31_20034341     AKia    G    T        0      0        2 
  31  chr31_20034341     AOna    G    T        0      0        2 
  31  chr31_20034341     ASom    G    T        0      0        2 
  31  chr31_20034341     HCab    G    T        0      0        2 
  31  chr31_20034341     HPrz    G    T        0      0        2 
  31  chr31_20034341     ZBoe    G    T        1      2        2 
  31  chr31_20034341     ZGre    G    T        0      0        2 
  31  chr31_20034341     ZHar    G    T        0      0        2 
  31  chr31_20034341   Sample    G    T        0      0        2 
  31  chr31_20037104     AAsi    T    C        0      0        2 
  31  chr31_20037104     AKia    T    C      0.5      1        2 
  31  chr31_20037104     AOna    T    C        0      0        2 
  31  chr31_20037104     ASom    T    C        0      0        2 
  31  chr31_20037104     HCab    T    C        0      0        2 
  31  chr31_20037104     HPrz    T    C        0      0        2 
  31  chr31_20037104     ZBoe    T    C        0      0        2 
  31  chr31_20037104     ZGre    T    C        0      0        2 
  31  chr31_20037104     ZHar    T    C        0      0        2 
  31  chr31_20037104   Sample    T    C        0      0        2 
  31  chr31_20037981     AAsi    C    T        1      2        2 
  31  chr31_20037981     AKia    C    T        0      0        2 
  31  chr31_20037981     AOna    C    T        0      0        2 
  31  chr31_20037981     ASom    C    T        1      2        2 
  31  chr31_20037981     HCab    C    T        0      0        2 
  31  chr31_20037981     HPrz    C    T        0      0        2 
  31  chr31_20037981     ZBoe    C    T        0      0        2 
  31  chr31_20037981     ZGre    C    T        0      0        2 
  31  chr31_20037981     ZHar    C    T        0      0        2 
  31  chr31_20037981   Sample    C    T        0      0        2 
  31  chr31_20041051     AAsi    C    T        0      0        2 
  31  chr31_20041051     AKia    C    T        0      0        2 
  31  chr31_20041051     AOna    C    T        0      0        2 
  31  chr31_20041051     ASom    C    T        0      0        2 
  31  chr31_20041051     HCab    C    T        0      0        2 
  31  chr31_20041051     HPrz    C    T        0      0        2 
  31  chr31_20041051     ZBoe    C    T      0.5      1        2 
  31  chr31_20041051     ZGre    C    T        0      0        2 
  31  chr31_20041051     ZHar    C    T        0      0        2 
  31  chr31_20041051   Sample    C    T        0      0        2 
  31  chr31_20048350     AAsi    C    T        0      0        2 
  31  chr31_20048350     AKia    C    T        0      0        2 
  31  chr31_20048350     AOna    C    T        0      0        2 
  31  chr31_20048350     ASom    C    T        0      0        2 
  31  chr31_20048350     HCab    C    T        1      2        2 
  31  chr31_20048350     HPrz    C    T        1      2        2 
  31  chr31_20048350     ZBoe    C    T        0      0        2 
  31  chr31_20048350     ZGre    C    T        0      0        2 
  31  chr31_20048350     ZHar    C    T        0      0        2 
  31  chr31_20048350   Sample    C    T        1      2        2 
  31  chr31_20050797     AAsi    A    G        0      0        2 
  31  chr31_20050797     AKia    A    G        0      0        2 
  31  chr31_20050797     AOna    A    G        0      0        2 
  31  chr31_20050797     ASom    A    G        0      0        2 
  31  chr31_20050797     HCab    A    G      0.5      1        2 
  31  chr31_20050797     HPrz    A    G      0.5      1        2 
  31  chr31_20050797     ZBoe    A    G        0      0        2 
  31  chr31_20050797     ZGre    A    G        0      0        2 
  31  chr31_20050797     ZHar    A    G        0      0        2 
  31  chr31_20050797   Sample    A    G        0      0        2 
  31  chr31_20052067     AAsi    T    C        0      0        2 
  31  chr31_20052067     AKia    T    C        0      0        2 
  31  chr31_20052067     AOna    T    C        0      0        2 
  31  chr31_20052067     ASom    T    C        0      0        2 
  31  chr31_20052067     HCab    T    C      0.5      1        2 
  31  chr31_20052067     HPrz    T    C      0.5      1        2 
  31  chr31_20052067     ZBoe    T    C        0      0        2 
  31  chr31_20052067     ZGre    T    C        0      0        2 
  31  chr31_20052067     ZHar    T    C        0      0        2 
  31  chr31_20052067   Sample    T    C        1      2        2 
  31  chr31_20052808     AAsi    T    A        0      0        2 
  31  chr31_20052808     AKia    T    A        0      0        2 
  31  chr31_20052808     AOna    T    A        0      0        2 
  31  chr31_20052808     ASom    T    A        0      0        2 
  31  chr31_20052808     HCab    T    A      0.5      1        2 
  31  chr31_20052808     HPrz    T    A        0      0        2 
  31  chr31_20052808     ZBoe    T    A        0      0        2 
  31  chr31_20052808     ZGre    T    A        0      0        2 
  31  chr31_20052808     ZHar    T    A        0      0        2 
  31  chr31_20052808   Sample    T    A        1      2        2 
  31  chr31_20053731     AAsi    A    G        0      0        2 
  31  chr31_20053731     AKia    A    G        0      0        2 
  31  chr31_20053731     AOna    A    G        0      0        2 
  31  chr31_20053731     ASom    A    G        0      0        2 
  31  chr31_20053731     HCab    A    G      0.5      1        2 
  31  chr31_20053731     HPrz    A    G      0.5      1        2 
  31  chr31_20053731     ZBoe    A    G        0      0        2 
  31  chr31_20053731     ZGre    A    G        0      0        2 
  31  chr31_20053731     ZHar    A    G        0      0        2 
  31  chr31_20053731   Sample    A    G        0      0        2 
  31  chr31_20062806     AAsi    G    T        0      0        2 
  31  chr31_20062806     AKia    G    T        0      0        2 
  31  chr31_20062806     AOna    G    T        0      0        2 
  31  chr31_20062806     ASom    G    T        0      0        2 
  31  chr31_20062806     HCab    G    T      0.5      1        2 
  31  chr31_20062806     HPrz    G    T      0.5      1        2 
  31  chr31_20062806     ZBoe    G    T        0      0        2 
  31  chr31_20062806     ZGre    G    T        0      0        2 
  31  chr31_20062806     ZHar    G    T        0      0        2 
  31  chr31_20062806   Sample    G    T        1      2        2 
  31  chr31_20064850     AAsi    A    G        0      0        2 
  31  chr31_20064850     AKia    A    G      0.5      1        2 
  31  chr31_20064850     AOna    A    G        1      2        2 
  31  chr31_20064850     ASom    A    G        0      0        2 
  31  chr31_20064850     HCab    A    G        0      0        2 
  31  chr31_20064850     HPrz    A    G        0      0        2 
  31  chr31_20064850     ZBoe    A    G        0      0        2 
  31  chr31_20064850     ZGre    A    G        0      0        2 
  31  chr31_20064850     ZHar    A    G        0      0        2 
  31  chr31_20064850   Sample    A    G        0      0        2 
  31  chr31_20065106     AAsi    C    T        1      2        2 
  31  chr31_20065106     AKia    C    T        1      2        2 
  31  chr31_20065106     AOna    C    T        1      2        2 
  31  chr31_20065106     ASom    C    T        1      2        2 
  31  chr31_20065106     HCab    C    T        0      0        2 
  31  chr31_20065106     HPrz    C    T        0      0        2 
  31  chr31_20065106     ZBoe    C    T        0      0        2 
  31  chr31_20065106     ZGre    C    T        0      0        2 
  31  chr31_20065106     ZHar    C    T        0      0        2 
  31  chr31_20065106   Sample    C    T        0      0        2 
  31  chr31_20068303     AAsi    A    G        0      0        2 
  31  chr31_20068303     AKia    A    G        0      0        2 
  31  chr31_20068303     AOna    A    G        1      2        2 
  31  chr31_20068303     ASom    A    G        0      0        2 
  31  chr31_20068303     HCab    A    G        0      0        2 
  31  chr31_20068303     HPrz    A    G        0      0        2 
  31  chr31_20068303     ZBoe    A    G        0      0        2 
  31  chr31_20068303     ZGre    A    G        0      0        2 
  31  chr31_20068303     ZHar    A    G        0      0        2 
  31  chr31_20068303   Sample    A    G        0      0        2 
  31  chr31_20073053     AAsi    A    C        0      0        2 
  31  chr31_20073053     AKia    A    C        0      0        2 
  31  chr31_20073053     AOna    A    C        0      0        2 
  31  chr31_20073053     ASom    A    C        0      0        2 
  31  chr31_20073053     HCab    A    C        0      0        2 
  31  chr31_20073053     HPrz    A    C        0      0        2 
  31  chr31_20073053     ZBoe    A    C        0      0        2 
  31  chr31_20073053     ZGre    A    C        1      2        2 
  31  chr31_20073053     ZHar    A    C        0      0        2 
  31  chr31_20073053   Sample    A    C        0      0        2 
  31  chr31_20077928     AAsi    T    C        0      0        2 
  31  chr31_20077928     AKia    T    C      0.5      1        2 
  31  chr31_20077928     AOna    T    C        0      0        2 
  31  chr31_20077928     ASom    T    C        0      0        2 
  31  chr31_20077928     HCab    T    C        0      0        2 
  31  chr31_20077928     HPrz    T    C        0      0        2 
  31  chr31_20077928     ZBoe    T    C        0      0        2 
  31  chr31_20077928     ZGre    T    C        1      2        2 
  31  chr31_20077928     ZHar    T    C        0      0        2 
  31  chr31_20077928   Sample    T    C        0      0        2 
  31  chr31_20089931     AAsi    C    G        0      0        2 
  31  chr31_20089931     AKia    C    G        0      0        2 
  31  chr31_20089931     AOna    C    G        0      0        2 
  31  chr31_20089931     ASom    C    G        0      0        2 
  31  chr31_20089931     HCab    C    G        0      0        2 
  31  chr31_20089931     HPrz    C    G        0      0        2 
  31  chr31_20089931     ZBoe    C    G      0.5      1        2 
  31  chr31_20089931     ZGre    C    G        0      0        2 
  31  chr31_20089931     ZHar    C    G        0      0        2 
  31  chr31_20089931   Sample    C    G        0      0        2 
  31  chr31_20091849     AAsi    C    T        0      0        2 
  31  chr31_20091849     AKia    C    T      0.5      1        2 
  31  chr31_20091849     AOna    C    T        0      0        2 
  31  chr31_20091849     ASom    C    T        0      0        2 
  31  chr31_20091849     HCab    C    T        0      0        2 
  31  chr31_20091849     HPrz    C    T        0      0        2 
  31  chr31_20091849     ZBoe    C    T        0      0        2 
  31  chr31_20091849     ZGre    C    T        0      0        2 
  31  chr31_20091849     ZHar    C    T        0      0        2 
  31  chr31_20091849   Sample    C    T        0      0        2 
  31  chr31_20092020     AAsi    C    T        0      0        2 
  31  chr31_20092020     AKia    C    T        0      0        2 
  31  chr31_20092020     AOna    C    T        0      0        2 
  31  chr31_20092020     ASom    C    T        0      0        2 
  31  chr31_20092020     HCab    C    T        1      2        2 
  31  chr31_20092020     HPrz    C    T        1      2        2 
  31  chr31_20092020     ZBoe    C    T        0      0        2 
  31  chr31_20092020     ZGre    C    T        0      0        2 
  31  chr31_20092020     ZHar    C    T        0      0        2 
  31  chr31_20092020   Sample    C    T        1      2        2 
  31  chr31_20093076     AAsi    C    A      0.5      1        2 
  31  chr31_20093076     AKia    C    A        0      0        2 
  31  chr31_20093076     AOna    C    A        0      0        2 
  31  chr31_20093076     ASom    C    A        0      0        2 
  31  chr31_20093076     HCab    C    A        0      0        2 
  31  chr31_20093076     HPrz    C    A        0      0        2 
  31  chr31_20093076     ZBoe    C    A        0      0        2 
  31  chr31_20093076     ZGre    C    A        0      0        2 
  31  chr31_20093076     ZHar    C    A        0      0        2 
  31  chr31_20093076   Sample    C    A        0      0        2 
  31  chr31_20099636     AAsi    A    G        0      0        2 
  31  chr31_20099636     AKia    A    G        0      0        2 
  31  chr31_20099636     AOna    A    G        0      0        2 
  31  chr31_20099636     ASom    A    G        0      0        2 
  31  chr31_20099636     HCab    A    G        1      2        2 
  31  chr31_20099636     HPrz    A    G        1      2        2 
  31  chr31_20099636     ZBoe    A    G        0      0        2 
  31  chr31_20099636     ZGre    A    G        0      0        2 
  31  chr31_20099636     ZHar    A    G        0      0        2 
  31  chr31_20099636   Sample    A    G        1      2        2 
  31  chr31_20100864     AAsi    A    G        0      0        2 
  31  chr31_20100864     AKia    A    G        0      0        2 
  31  chr31_20100864     AOna    A    G        0      0        2 
  31  chr31_20100864     ASom    A    G        0      0        2 
  31  chr31_20100864     HCab    A    G      0.5      1        2 
  31  chr31_20100864     HPrz    A    G        0      0        2 
  31  chr31_20100864     ZBoe    A    G        0      0        2 
  31  chr31_20100864     ZGre    A    G        0      0        2 
  31  chr31_20100864     ZHar    A    G        0      0        2 
  31  chr31_20100864   Sample    A    G        0      0        2 
  31  chr31_20104777     AAsi    G    T        0      0        2 
  31  chr31_20104777     AKia    G    T        0      0        2 
  31  chr31_20104777     AOna    G    T        0      0        2 
  31  chr31_20104777     ASom    G    T        0      0        2 
  31  chr31_20104777     HCab    G    T        0      0        2 
  31  chr31_20104777     HPrz    G    T        0      0        2 
  31  chr31_20104777     ZBoe    G    T        0      0        2 
  31  chr31_20104777     ZGre    G    T        0      0        2 
  31  chr31_20104777     ZHar    G    T      0.5      1        2 
  31  chr31_20104777   Sample    G    T        0      0        2 
  31  chr31_20105636     AAsi    A    T        1      2        2 
  31  chr31_20105636     AKia    A    T        1      2        2 
  31  chr31_20105636     AOna    A    T        0      0        2 
  31  chr31_20105636     ASom    A    T        1      2        2 
  31  chr31_20105636     HCab    A    T        0      0        2 
  31  chr31_20105636     HPrz    A    T        0      0        2 
  31  chr31_20105636     ZBoe    A    T        1      2        2 
  31  chr31_20105636     ZGre    A    T        0      0        2 
  31  chr31_20105636     ZHar    A    T        0      0        2 
  31  chr31_20105636   Sample    A    T        0      0        2 
  31  chr31_20108510     AAsi    A    T        0      0        2 
  31  chr31_20108510     AKia    A    T        0      0        2 
  31  chr31_20108510     AOna    A    T        0      0        2 
  31  chr31_20108510     ASom    A    T        0      0        2 
  31  chr31_20108510     HCab    A    T        0      0        2 
  31  chr31_20108510     HPrz    A    T        0      0        2 
  31  chr31_20108510     ZBoe    A    T        0      0        2 
  31  chr31_20108510     ZGre    A    T        1      2        2 
  31  chr31_20108510     ZHar    A    T        0      0        2 
  31  chr31_20108510   Sample    A    T        0      0        2 
  31  chr31_20111380     AAsi    G    A        0      0        2 
  31  chr31_20111380     AKia    G    A        0      0        2 
  31  chr31_20111380     AOna    G    A        0      0        2 
  31  chr31_20111380     ASom    G    A        0      0        2 
  31  chr31_20111380     HCab    G    A        1      2        2 
  31  chr31_20111380     HPrz    G    A        1      2        2 
  31  chr31_20111380     ZBoe    G    A        0      0        2 
  31  chr31_20111380     ZGre    G    A        0      0        2 
  31  chr31_20111380     ZHar    G    A        0      0        2 
  31  chr31_20111380   Sample    G    A        1      2        2 
  31  chr31_20118225     AAsi    C    T        0      0        2 
  31  chr31_20118225     AKia    C    T        0      0        2 
  31  chr31_20118225     AOna    C    T        0      0        2 
  31  chr31_20118225     ASom    C    T        0      0        2 
  31  chr31_20118225     HCab    C    T        1      2        2 
  31  chr31_20118225     HPrz    C    T        1      2        2 
  31  chr31_20118225     ZBoe    C    T        0      0        2 
  31  chr31_20118225     ZGre    C    T        0      0        2 
  31  chr31_20118225     ZHar    C    T        0      0        2 
  31  chr31_20118225   Sample    C    T        1      2        2 
  31  chr31_20120080     AAsi    C    T        1      2        2 
  31  chr31_20120080     AKia    C    T        0      0        2 
  31  chr31_20120080     AOna    C    T        0      0        2 
  31  chr31_20120080     ASom    C    T        1      2        2 
  31  chr31_20120080     HCab    C    T        0      0        2 
  31  chr31_20120080     HPrz    C    T        0      0        2 
  31  chr31_20120080     ZBoe    C    T        0      0        2 
  31  chr31_20120080     ZGre    C    T        0      0        2 
  31  chr31_20120080     ZHar    C    T        0      0        2 
  31  chr31_20120080   Sample    C    T        0      0        2 
  31  chr31_20126712     AAsi    C    T        1      2        2 
  31  chr31_20126712     AKia    C    T        0      0        2 
  31  chr31_20126712     AOna    C    T        0      0        2 
  31  chr31_20126712     ASom    C    T        1      2        2 
  31  chr31_20126712     HCab    C    T        0      0        2 
  31  chr31_20126712     HPrz    C    T        0      0        2 
  31  chr31_20126712     ZBoe    C    T        0      0        2 
  31  chr31_20126712     ZGre    C    T        0      0        2 
  31  chr31_20126712     ZHar    C    T        0      0        2 
  31  chr31_20126712   Sample    C    T        0      0        2 
  31  chr31_20142756     AAsi    G    A        0      0        2 
  31  chr31_20142756     AKia    G    A        0      0        2 
  31  chr31_20142756     AOna    G    A        1      2        2 
  31  chr31_20142756     ASom    G    A        0      0        2 
  31  chr31_20142756     HCab    G    A        0      0        2 
  31  chr31_20142756     HPrz    G    A        0      0        2 
  31  chr31_20142756     ZBoe    G    A        0      0        2 
  31  chr31_20142756     ZGre    G    A        0      0        2 
  31  chr31_20142756     ZHar    G    A        0      0        2 
  31  chr31_20142756   Sample    G    A        0      0        2 
  31  chr31_20150818     AAsi    T    C        0      0        2 
  31  chr31_20150818     AKia    T    C        0      0        2 
  31  chr31_20150818     AOna    T    C        0      0        2 
  31  chr31_20150818     ASom    T    C        1      2        2 
  31  chr31_20150818     HCab    T    C        0      0        2 
  31  chr31_20150818     HPrz    T    C        0      0        2 
  31  chr31_20150818     ZBoe    T    C        0      0        2 
  31  chr31_20150818     ZGre    T    C        0      0        2 
  31  chr31_20150818     ZHar    T    C        0      0        2 
  31  chr31_20150818   Sample    T    C        0      0        2 
  31  chr31_20150966     AAsi    A    C        0      0        2 
  31  chr31_20150966     AKia    A    C        0      0        2 
  31  chr31_20150966     AOna    A    C        0      0        2 
  31  chr31_20150966     ASom    A    C        0      0        2 
  31  chr31_20150966     HCab    A    C        0      0        2 
  31  chr31_20150966     HPrz    A    C        0      0        2 
  31  chr31_20150966     ZBoe    A    C        0      0        2 
  31  chr31_20150966     ZGre    A    C        0      0        2 
  31  chr31_20150966     ZHar    A    C      0.5      1        2 
  31  chr31_20150966   Sample    A    C        0      0        2 
  31  chr31_20151264     AAsi    G    A        0      0        2 
  31  chr31_20151264     AKia    G    A        1      2        2 
  31  chr31_20151264     AOna    G    A        0      0        2 
  31  chr31_20151264     ASom    G    A        0      0        2 
  31  chr31_20151264     HCab    G    A        0      0        2 
  31  chr31_20151264     HPrz    G    A        0      0        2 
  31  chr31_20151264     ZBoe    G    A        0      0        2 
  31  chr31_20151264     ZGre    G    A        0      0        2 
  31  chr31_20151264     ZHar    G    A        0      0        2 
  31  chr31_20151264   Sample    G    A        0      0        2 
  31  chr31_20164797     AAsi    A    G        0      0        2 
  31  chr31_20164797     AKia    A    G        0      0        2 
  31  chr31_20164797     AOna    A    G        0      0        2 
  31  chr31_20164797     ASom    A    G        0      0        2 
  31  chr31_20164797     HCab    A    G        1      2        2 
  31  chr31_20164797     HPrz    A    G        1      2        2 
  31  chr31_20164797     ZBoe    A    G        0      0        2 
  31  chr31_20164797     ZGre    A    G        0      0        2 
  31  chr31_20164797     ZHar    A    G        0      0        2 
  31  chr31_20164797   Sample    A    G        1      2        2 
  31  chr31_20172167     AAsi    T    C        0      0        2 
  31  chr31_20172167     AKia    T    C        0      0        2 
  31  chr31_20172167     AOna    T    C        0      0        2 
  31  chr31_20172167     ASom    T    C        0      0        2 
  31  chr31_20172167     HCab    T    C        0      0        2 
  31  chr31_20172167     HPrz    T    C      0.5      1        2 
  31  chr31_20172167     ZBoe    T    C        0      0        2 
  31  chr31_20172167     ZGre    T    C        0      0        2 
  31  chr31_20172167     ZHar    T    C        0      0        2 
  31  chr31_20172167   Sample    T    C        0      0        2 
  31  chr31_20172425     AAsi    T    C        0      0        2 
  31  chr31_20172425     AKia    T    C      0.5      1        2 
  31  chr31_20172425     AOna    T    C        0      0        2 
  31  chr31_20172425     ASom    T    C        0      0        2 
  31  chr31_20172425     HCab    T    C        0      0        2 
  31  chr31_20172425     HPrz    T    C        0      0        2 
  31  chr31_20172425     ZBoe    T    C        0      0        2 
  31  chr31_20172425     ZGre    T    C        0      0        2 
  31  chr31_20172425     ZHar    T    C        0      0        2 
  31  chr31_20172425   Sample    T    C        0      0        2 
  31  chr31_20172849     AAsi    T    C      0.5      1        2 
  31  chr31_20172849     AKia    T    C        0      0        2 
  31  chr31_20172849     AOna    T    C        0      0        2 
  31  chr31_20172849     ASom    T    C        0      0        2 
  31  chr31_20172849     HCab    T    C        0      0        2 
  31  chr31_20172849     HPrz    T    C        0      0        2 
  31  chr31_20172849     ZBoe    T    C        0      0        2 
  31  chr31_20172849     ZGre    T    C        0      0        2 
  31  chr31_20172849     ZHar    T    C        0      0        2 
  31  chr31_20172849   Sample    T    C        0      0        2 
  31  chr31_20193843     AAsi    A    G        0      0        2 
  31  chr31_20193843     AKia    A    G        0      0        2 
  31  chr31_20193843     AOna    A    G        1      2        2 
  31  chr31_20193843     ASom    A    G        0      0        2 
  31  chr31_20193843     HCab    A    G        0      0        2 
  31  chr31_20193843     HPrz    A    G        0      0        2 
  31  chr31_20193843     ZBoe    A    G        0      0        2 
  31  chr31_20193843     ZGre    A    G        0      0        2 
  31  chr31_20193843     ZHar    A    G        0      0        2 
  31  chr31_20193843   Sample    A    G        0      0        2 
  31  chr31_20198777     AAsi    G    C        0      0        2 
  31  chr31_20198777     AKia    G    C        0      0        2 
  31  chr31_20198777     AOna    G    C        0      0        2 
  31  chr31_20198777     ASom    G    C        0      0        2 
  31  chr31_20198777     HCab    G    C        0      0        2 
  31  chr31_20198777     HPrz    G    C        0      0        2 
  31  chr31_20198777     ZBoe    G    C        0      0        2 
  31  chr31_20198777     ZGre    G    C        0      0        2 
  31  chr31_20198777     ZHar    G    C      0.5      1        2 
  31  chr31_20198777   Sample    G    C        0      0        2 
  31  chr31_20202711     AAsi    C    T        0      0        2 
  31  chr31_20202711     AKia    C    T        0      0        2 
  31  chr31_20202711     AOna    C    T        0      0        2 
  31  chr31_20202711     ASom    C    T        0      0        2 
  31  chr31_20202711     HCab    C    T      0.5      1        2 
  31  chr31_20202711     HPrz    C    T        1      2        2 
  31  chr31_20202711     ZBoe    C    T        0      0        2 
  31  chr31_20202711     ZGre    C    T        0      0        2 
  31  chr31_20202711     ZHar    C    T        0      0        2 
  31  chr31_20202711   Sample    C    T        0      0        2 
  31  chr31_20202941     AAsi    A    G        0      0        2 
  31  chr31_20202941     AKia    A    G        1      2        2 
  31  chr31_20202941     AOna    A    G        1      2        2 
  31  chr31_20202941     ASom    A    G        0      0        2 
  31  chr31_20202941     HCab    A    G        0      0        2 
  31  chr31_20202941     HPrz    A    G        0      0        2 
  31  chr31_20202941     ZBoe    A    G        0      0        2 
  31  chr31_20202941     ZGre    A    G        0      0        2 
  31  chr31_20202941     ZHar    A    G        0      0        2 
  31  chr31_20202941   Sample    A    G        0      0        2 
  31  chr31_20205856     AAsi    C    T        0      0        2 
  31  chr31_20205856     AKia    C    T        1      2        2 
  31  chr31_20205856     AOna    C    T        1      2        2 
  31  chr31_20205856     ASom    C    T        0      0        2 
  31  chr31_20205856     HCab    C    T        0      0        2 
  31  chr31_20205856     HPrz    C    T        0      0        2 
  31  chr31_20205856     ZBoe    C    T        0      0        2 
  31  chr31_20205856     ZGre    C    T        0      0        2 
  31  chr31_20205856     ZHar    C    T        0      0        2 
  31  chr31_20205856   Sample    C    T        0      0        2 
  31  chr31_20226076     AAsi    T    C        0      0        2 
  31  chr31_20226076     AKia    T    C        1      2        2 
  31  chr31_20226076     AOna    T    C        0      0        2 
  31  chr31_20226076     ASom    T    C        0      0        2 
  31  chr31_20226076     HCab    T    C        0      0        2 
  31  chr31_20226076     HPrz    T    C      0.5      1        2 
  31  chr31_20226076     ZBoe    T    C        0      0        2 
  31  chr31_20226076     ZGre    T    C        0      0        2 
  31  chr31_20226076     ZHar    T    C        0      0        2 
  31  chr31_20226076   Sample    T    C        0      0        2 
  31  chr31_20229760     AAsi    C    T        0      0        2 
  31  chr31_20229760     AKia    C    T        0      0        2 
  31  chr31_20229760     AOna    C    T        0      0        2 
  31  chr31_20229760     ASom    C    T        0      0        2 
  31  chr31_20229760     HCab    C    T        0      0        2 
  31  chr31_20229760     HPrz    C    T        0      0        2 
  31  chr31_20229760     ZBoe    C    T        0      0        2 
  31  chr31_20229760     ZGre    C    T      0.5      1        2 
  31  chr31_20229760     ZHar    C    T        0      0        2 
  31  chr31_20229760   Sample    C    T        0      0        2 
  31  chr31_20230463     AAsi    T    C        0      0        2 
  31  chr31_20230463     AKia    T    C        0      0        2 
  31  chr31_20230463     AOna    T    C        0      0        2 
  31  chr31_20230463     ASom    T    C        0      0        2 
  31  chr31_20230463     HCab    T    C        0      0        2 
  31  chr31_20230463     HPrz    T    C        0      0        2 
  31  chr31_20230463     ZBoe    T    C        0      0        2 
  31  chr31_20230463     ZGre    T    C        0      0        2 
  31  chr31_20230463     ZHar    T    C        1      2        2 
  31  chr31_20230463   Sample    T    C        0      0        2 
  31  chr31_20237413     AAsi    T    C        1      2        2 
  31  chr31_20237413     AKia    T    C        0      0        2 
  31  chr31_20237413     AOna    T    C        0      0        2 
  31  chr31_20237413     ASom    T    C        1      2        2 
  31  chr31_20237413     HCab    T    C        0      0        2 
  31  chr31_20237413     HPrz    T    C        0      0        2 
  31  chr31_20237413     ZBoe    T    C        0      0        2 
  31  chr31_20237413     ZGre    T    C        0      0        2 
  31  chr31_20237413     ZHar    T    C        0      0        2 
  31  chr31_20237413   Sample    T    C        0      0        2 
  31  chr31_20241591     AAsi    G    A        0      0        2 
  31  chr31_20241591     AKia    G    A        0      0        2 
  31  chr31_20241591     AOna    G    A        0      0        2 
  31  chr31_20241591     ASom    G    A        0      0        2 
  31  chr31_20241591     HCab    G    A        0      0        2 
  31  chr31_20241591     HPrz    G    A        0      0        2 
  31  chr31_20241591     ZBoe    G    A        0      0        2 
  31  chr31_20241591     ZGre    G    A      0.5      1        2 
  31  chr31_20241591     ZHar    G    A        0      0        2 
  31  chr31_20241591   Sample    G    A        0      0        2 
  31  chr31_20242160     AAsi    C    T        0      0        2 
  31  chr31_20242160     AKia    C    T        0      0        2 
  31  chr31_20242160     AOna    C    T        0      0        2 
  31  chr31_20242160     ASom    C    T        0      0        2 
  31  chr31_20242160     HCab    C    T        0      0        2 
  31  chr31_20242160     HPrz    C    T        0      0        2 
  31  chr31_20242160     ZBoe    C    T        0      0        2 
  31  chr31_20242160     ZGre    C    T        0      0        2 
  31  chr31_20242160     ZHar    C    T      0.5      1        2 
  31  chr31_20242160   Sample    C    T        0      0        2 
  31  chr31_20248543     AAsi    G    C        0      0        2 
  31  chr31_20248543     AKia    G    C        0      0        2 
  31  chr31_20248543     AOna    G    C        0      0        2 
  31  chr31_20248543     ASom    G    C        0      0        2 
  31  chr31_20248543     HCab    G    C        1      2        2 
  31  chr31_20248543     HPrz    G    C        1      2        2 
  31  chr31_20248543     ZBoe    G    C        0      0        2 
  31  chr31_20248543     ZGre    G    C        0      0        2 
  31  chr31_20248543     ZHar    G    C        0      0        2 
  31  chr31_20248543   Sample    G    C        1      2        2 
  31  chr31_20260749     AAsi    G    A        0      0        2 
  31  chr31_20260749     AKia    G    A        0      0        2 
  31  chr31_20260749     AOna    G    A        0      0        2 
  31  chr31_20260749     ASom    G    A        0      0        2 
  31  chr31_20260749     HCab    G    A        1      2        2 
  31  chr31_20260749     HPrz    G    A        1      2        2 
  31  chr31_20260749     ZBoe    G    A        0      0        2 
  31  chr31_20260749     ZGre    G    A        0      0        2 
  31  chr31_20260749     ZHar    G    A        0      0        2 
  31  chr31_20260749   Sample    G    A        1      2        2 
  31  chr31_20265550     AAsi    C    T        0      0        2 
  31  chr31_20265550     AKia    C    T        0      0        2 
  31  chr31_20265550     AOna    C    T        0      0        2 
  31  chr31_20265550     ASom    C    T        0      0        2 
  31  chr31_20265550     HCab    C    T        0      0        2 
  31  chr31_20265550     HPrz    C    T        0      0        2 
  31  chr31_20265550     ZBoe    C    T      0.5      1        2 
  31  chr31_20265550     ZGre    C    T        0      0        2 
  31  chr31_20265550     ZHar    C    T        0      0        2 
  31  chr31_20265550   Sample    C    T        0      0        2 
  31  chr31_20269918     AAsi    A    G        0      0        2 
  31  chr31_20269918     AKia    A    G        1      2        2 
  31  chr31_20269918     AOna    A    G        1      2        2 
  31  chr31_20269918     ASom    A    G        0      0        2 
  31  chr31_20269918     HCab    A    G        0      0        2 
  31  chr31_20269918     HPrz    A    G        0      0        2 
  31  chr31_20269918     ZBoe    A    G        0      0        2 
  31  chr31_20269918     ZGre    A    G        0      0        2 
  31  chr31_20269918     ZHar    A    G        0      0        2 
  31  chr31_20269918   Sample    A    G        0      0        2 
  31  chr31_20271345     AAsi    C    T        0      0        2 
  31  chr31_20271345     AKia    C    T        0      0        2 
  31  chr31_20271345     AOna    C    T        0      0        2 
  31  chr31_20271345     ASom    C    T        0      0        2 
  31  chr31_20271345     HCab    C    T        1      2        2 
  31  chr31_20271345     HPrz    C    T        1      2        2 
  31  chr31_20271345     ZBoe    C    T        0      0        2 
  31  chr31_20271345     ZGre    C    T        0      0        2 
  31  chr31_20271345     ZHar    C    T        0      0        2 
  31  chr31_20271345   Sample    C    T        1      2        2 
  31  chr31_20278266     AAsi    G    A        0      0        2 
  31  chr31_20278266     AKia    G    A        0      0        2 
  31  chr31_20278266     AOna    G    A        0      0        2 
  31  chr31_20278266     ASom    G    A        0      0        2 
  31  chr31_20278266     HCab    G    A        1      2        2 
  31  chr31_20278266     HPrz    G    A        1      2        2 
  31  chr31_20278266     ZBoe    G    A        0      0        2 
  31  chr31_20278266     ZGre    G    A        0      0        2 
  31  chr31_20278266     ZHar    G    A        0      0        2 
  31  chr31_20278266   Sample    G    A        1      2        2 
  31  chr31_20281738     AAsi    C    T        0      0        2 
  31  chr31_20281738     AKia    C    T        0      0        2 
  31  chr31_20281738     AOna    C    T        0      0        2 
  31  chr31_20281738     ASom    C    T        0      0        2 
  31  chr31_20281738     HCab    C    T      0.5      1        2 
  31  chr31_20281738     HPrz    C    T      0.5      1        2 
  31  chr31_20281738     ZBoe    C    T        0      0        2 
  31  chr31_20281738     ZGre    C    T        0      0        2 
  31  chr31_20281738     ZHar    C    T        0      0        2 
  31  chr31_20281738   Sample    C    T        0      0        2 
  31  chr31_20284449     AAsi    C    T        0      0        2 
  31  chr31_20284449     AKia    C    T        0      0        2 
  31  chr31_20284449     AOna    C    T        0      0        2 
  31  chr31_20284449     ASom    C    T        0      0        2 
  31  chr31_20284449     HCab    C    T        0      0        2 
  31  chr31_20284449     HPrz    C    T        0      0        2 
  31  chr31_20284449     ZBoe    C    T        0      0        2 
  31  chr31_20284449     ZGre    C    T        0      0        2 
  31  chr31_20284449     ZHar    C    T        1      2        2 
  31  chr31_20284449   Sample    C    T        0      0        2 
  31  chr31_20286174     AAsi    A    G        0      0        2 
  31  chr31_20286174     AKia    A    G        0      0        2 
  31  chr31_20286174     AOna    A    G        1      2        2 
  31  chr31_20286174     ASom    A    G        0      0        2 
  31  chr31_20286174     HCab    A    G        0      0        2 
  31  chr31_20286174     HPrz    A    G        0      0        2 
  31  chr31_20286174     ZBoe    A    G        0      0        2 
  31  chr31_20286174     ZGre    A    G        0      0        2 
  31  chr31_20286174     ZHar    A    G        0      0        2 
  31  chr31_20286174   Sample    A    G        0      0        2 
  31  chr31_20290847     AAsi    A    T        0      0        2 
  31  chr31_20290847     AKia    A    T        0      0        2 
  31  chr31_20290847     AOna    A    T        1      2        2 
  31  chr31_20290847     ASom    A    T        0      0        2 
  31  chr31_20290847     HCab    A    T        0      0        2 
  31  chr31_20290847     HPrz    A    T        0      0        2 
  31  chr31_20290847     ZBoe    A    T        0      0        2 
  31  chr31_20290847     ZGre    A    T        0      0        2 
  31  chr31_20290847     ZHar    A    T        0      0        2 
  31  chr31_20290847   Sample    A    T        0      0        2 
  31  chr31_20327787     AAsi    C    T        0      0        2 
  31  chr31_20327787     AKia    C    T        0      0        2 
  31  chr31_20327787     AOna    C    T        0      0        2 
  31  chr31_20327787     ASom    C    T        0      0        2 
  31  chr31_20327787     HCab    C    T        0      0        2 
  31  chr31_20327787     HPrz    C    T        0      0        2 
  31  chr31_20327787     ZBoe    C    T      0.5      1        2 
  31  chr31_20327787     ZGre    C    T        0      0        2 
  31  chr31_20327787     ZHar    C    T        0      0        2 
  31  chr31_20327787   Sample    C    T        0      0        2 
  31  chr31_20334745     AAsi    A    G        0      0        2 
  31  chr31_20334745     AKia    A    G        0      0        2 
  31  chr31_20334745     AOna    A    G        0      0        2 
  31  chr31_20334745     ASom    A    G        0      0        2 
  31  chr31_20334745     HCab    A    G        0      0        2 
  31  chr31_20334745     HPrz    A    G        0      0        2 
  31  chr31_20334745     ZBoe    A    G        0      0        2 
  31  chr31_20334745     ZGre    A    G      0.5      1        2 
  31  chr31_20334745     ZHar    A    G        0      0        2 
  31  chr31_20334745   Sample    A    G        0      0        2 
  31  chr31_20342525     AAsi    T    C        0      0        2 
  31  chr31_20342525     AKia    T    C        0      0        2 
  31  chr31_20342525     AOna    T    C        0      0        2 
  31  chr31_20342525     ASom    T    C        0      0        2 
  31  chr31_20342525     HCab    T    C        0      0        2 
  31  chr31_20342525     HPrz    T    C        0      0        2 
  31  chr31_20342525     ZBoe    T    C        0      0        2 
  31  chr31_20342525     ZGre    T    C      0.5      1        2 
  31  chr31_20342525     ZHar    T    C        0      0        2 
  31  chr31_20342525   Sample    T    C        0      0        2 
  31  chr31_20342876     AAsi    A    C        0      0        2 
  31  chr31_20342876     AKia    A    C        0      0        2 
  31  chr31_20342876     AOna    A    C        0      0        2 
  31  chr31_20342876     ASom    A    C        0      0        2 
  31  chr31_20342876     HCab    A    C        0      0        2 
  31  chr31_20342876     HPrz    A    C        0      0        2 
  31  chr31_20342876     ZBoe    A    C      0.5      1        2 
  31  chr31_20342876     ZGre    A    C        0      0        2 
  31  chr31_20342876     ZHar    A    C        0      0        2 
  31  chr31_20342876   Sample    A    C        0      0        2 
  31  chr31_20342956     AAsi    T    C        0      0        2 
  31  chr31_20342956     AKia    T    C        0      0        2 
  31  chr31_20342956     AOna    T    C        1      2        2 
  31  chr31_20342956     ASom    T    C        0      0        2 
  31  chr31_20342956     HCab    T    C        0      0        2 
  31  chr31_20342956     HPrz    T    C        0      0        2 
  31  chr31_20342956     ZBoe    T    C        0      0        2 
  31  chr31_20342956     ZGre    T    C        0      0        2 
  31  chr31_20342956     ZHar    T    C        0      0        2 
  31  chr31_20342956   Sample    T    C        0      0        2 
  31  chr31_20351514     AAsi    A    G        0      0        2 
  31  chr31_20351514     AKia    A    G        0      0        2 
  31  chr31_20351514     AOna    A    G        0      0        2 
  31  chr31_20351514     ASom    A    G      0.5      1        2 
  31  chr31_20351514     HCab    A    G        0      0        2 
  31  chr31_20351514     HPrz    A    G        0      0        2 
  31  chr31_20351514     ZBoe    A    G        0      0        2 
  31  chr31_20351514     ZGre    A    G        0      0        2 
  31  chr31_20351514     ZHar    A    G        0      0        2 
  31  chr31_20351514   Sample    A    G        0      0        2 
  31  chr31_20351579     AAsi    C    T        0      0        2 
  31  chr31_20351579     AKia    C    T        0      0        2 
  31  chr31_20351579     AOna    C    T        0      0        2 
  31  chr31_20351579     ASom    C    T        0      0        2 
  31  chr31_20351579     HCab    C    T      0.5      1        2 
  31  chr31_20351579     HPrz    C    T        0      0        2 
  31  chr31_20351579     ZBoe    C    T        0      0        2 
  31  chr31_20351579     ZGre    C    T        0      0        2 
  31  chr31_20351579     ZHar    C    T        0      0        2 
  31  chr31_20351579   Sample    C    T        0      0        2 
  31  chr31_20363331     AAsi    T    A        0      0        2 
  31  chr31_20363331     AKia    T    A        1      2        2 
  31  chr31_20363331     AOna    T    A        0      0        2 
  31  chr31_20363331     ASom    T    A        0      0        2 
  31  chr31_20363331     HCab    T    A        0      0        2 
  31  chr31_20363331     HPrz    T    A        0      0        2 
  31  chr31_20363331     ZBoe    T    A        0      0        2 
  31  chr31_20363331     ZGre    T    A        0      0        2 
  31  chr31_20363331     ZHar    T    A        0      0        2 
  31  chr31_20363331   Sample    T    A        0      0        2 
  31  chr31_20366901     AAsi    T    C        0      0        2 
  31  chr31_20366901     AKia    T    C        0      0        2 
  31  chr31_20366901     AOna    T    C        0      0        2 
  31  chr31_20366901     ASom    T    C        0      0        2 
  31  chr31_20366901     HCab    T    C        1      2        2 
  31  chr31_20366901     HPrz    T    C        1      2        2 
  31  chr31_20366901     ZBoe    T    C        0      0        2 
  31  chr31_20366901     ZGre    T    C        0      0        2 
  31  chr31_20366901     ZHar    T    C        0      0        2 
  31  chr31_20366901   Sample    T    C        1      2        2 
  31  chr31_20372603     AAsi    C    T        1      2        2 
  31  chr31_20372603     AKia    C    T        0      0        2 
  31  chr31_20372603     AOna    C    T        0      0        2 
  31  chr31_20372603     ASom    C    T        1      2        2 
  31  chr31_20372603     HCab    C    T        1      2        2 
  31  chr31_20372603     HPrz    C    T        1      2        2 
  31  chr31_20372603     ZBoe    C    T        0      0        2 
  31  chr31_20372603     ZGre    C    T        0      0        2 
  31  chr31_20372603     ZHar    C    T        0      0        2 
  31  chr31_20372603   Sample    C    T        1      2        2 
  31  chr31_20373903     AAsi    T    C        1      2        2 
  31  chr31_20373903     AKia    T    C        0      0        2 
  31  chr31_20373903     AOna    T    C        0      0        2 
  31  chr31_20373903     ASom    T    C        1      2        2 
  31  chr31_20373903     HCab    T    C        0      0        2 
  31  chr31_20373903     HPrz    T    C        0      0        2 
  31  chr31_20373903     ZBoe    T    C        0      0        2 
  31  chr31_20373903     ZGre    T    C        0      0        2 
  31  chr31_20373903     ZHar    T    C        0      0        2 
  31  chr31_20373903   Sample    T    C        0      0        2 
  31  chr31_20383654     AAsi    T    C        0      0        2 
  31  chr31_20383654     AKia    T    C        0      0        2 
  31  chr31_20383654     AOna    T    C        0      0        2 
  31  chr31_20383654     ASom    T    C        0      0        2 
  31  chr31_20383654     HCab    T    C        0      0        2 
  31  chr31_20383654     HPrz    T    C        0      0        2 
  31  chr31_20383654     ZBoe    T    C        0      0        2 
  31  chr31_20383654     ZGre    T    C        1      2        2 
  31  chr31_20383654     ZHar    T    C        0      0        2 
  31  chr31_20383654   Sample    T    C        0      0        2 
  31  chr31_20388972     AAsi    T    A        0      0        2 
  31  chr31_20388972     AKia    T    A        0      0        2 
  31  chr31_20388972     AOna    T    A        0      0        2 
  31  chr31_20388972     ASom    T    A        0      0        2 
  31  chr31_20388972     HCab    T    A        1      2        2 
  31  chr31_20388972     HPrz    T    A        1      2        2 
  31  chr31_20388972     ZBoe    T    A        0      0        2 
  31  chr31_20388972     ZGre    T    A        0      0        2 
  31  chr31_20388972     ZHar    T    A        0      0        2 
  31  chr31_20388972   Sample    T    A        1      2        2 
  31  chr31_20408401     AAsi    A    G        0      0        2 
  31  chr31_20408401     AKia    A    G        0      0        2 
  31  chr31_20408401     AOna    A    G        0      0        2 
  31  chr31_20408401     ASom    A    G        0      0        2 
  31  chr31_20408401     HCab    A    G        0      0        2 
  31  chr31_20408401     HPrz    A    G        0      0        2 
  31  chr31_20408401     ZBoe    A    G        0      0        2 
  31  chr31_20408401     ZGre    A    G        0      0        2 
  31  chr31_20408401     ZHar    A    G        1      2        2 
  31  chr31_20408401   Sample    A    G        0      0        2 
  31  chr31_20413050     AAsi    C    T        0      0        2 
  31  chr31_20413050     AKia    C    T        0      0        2 
  31  chr31_20413050     AOna    C    T        0      0        2 
  31  chr31_20413050     ASom    C    T        0      0        2 
  31  chr31_20413050     HCab    C    T        0      0        2 
  31  chr31_20413050     HPrz    C    T        0      0        2 
  31  chr31_20413050     ZBoe    C    T        0      0        2 
  31  chr31_20413050     ZGre    C    T        0      0        2 
  31  chr31_20413050     ZHar    C    T        1      2        2 
  31  chr31_20413050   Sample    C    T        0      0        2 
  31  chr31_20414854     AAsi    A    G        0      0        2 
  31  chr31_20414854     AKia    A    G        1      2        2 
  31  chr31_20414854     AOna    A    G        0      0        2 
  31  chr31_20414854     ASom    A    G        0      0        2 
  31  chr31_20414854     HCab    A    G        0      0        2 
  31  chr31_20414854     HPrz    A    G        0      0        2 
  31  chr31_20414854     ZBoe    A    G        0      0        2 
  31  chr31_20414854     ZGre    A    G        0      0        2 
  31  chr31_20414854     ZHar    A    G        0      0        2 
  31  chr31_20414854   Sample    A    G        0      0        2 
  31  chr31_20419338     AAsi    A    G        0      0        2 
  31  chr31_20419338     AKia    A    G        0      0        2 
  31  chr31_20419338     AOna    A    G        0      0        2 
  31  chr31_20419338     ASom    A    G        0      0        2 
  31  chr31_20419338     HCab    A    G        0      0        2 
  31  chr31_20419338     HPrz    A    G        0      0        2 
  31  chr31_20419338     ZBoe    A    G      0.5      1        2 
  31  chr31_20419338     ZGre    A    G        0      0        2 
  31  chr31_20419338     ZHar    A    G        0      0        2 
  31  chr31_20419338   Sample    A    G        0      0        2 
  31  chr31_20430541     AAsi    A    G        0      0        2 
  31  chr31_20430541     AKia    A    G        0      0        2 
  31  chr31_20430541     AOna    A    G        0      0        2 
  31  chr31_20430541     ASom    A    G        0      0        2 
  31  chr31_20430541     HCab    A    G        1      2        2 
  31  chr31_20430541     HPrz    A    G        1      2        2 
  31  chr31_20430541     ZBoe    A    G        0      0        2 
  31  chr31_20430541     ZGre    A    G        0      0        2 
  31  chr31_20430541     ZHar    A    G        0      0        2 
  31  chr31_20430541   Sample    A    G        1      2        2 
  31  chr31_20430791     AAsi    G    C        0      0        2 
  31  chr31_20430791     AKia    G    C        0      0        2 
  31  chr31_20430791     AOna    G    C        0      0        2 
  31  chr31_20430791     ASom    G    C        0      0        2 
  31  chr31_20430791     HCab    G    C        1      2        2 
  31  chr31_20430791     HPrz    G    C        1      2        2 
  31  chr31_20430791     ZBoe    G    C        0      0        2 
  31  chr31_20430791     ZGre    G    C        0      0        2 
  31  chr31_20430791     ZHar    G    C        0      0        2 
  31  chr31_20430791   Sample    G    C        1      2        2 
  31  chr31_20436502     AAsi    T    A        0      0        2 
  31  chr31_20436502     AKia    T    A        0      0        2 
  31  chr31_20436502     AOna    T    A        0      0        2 
  31  chr31_20436502     ASom    T    A        0      0        2 
  31  chr31_20436502     HCab    T    A        1      2        2 
  31  chr31_20436502     HPrz    T    A        1      2        2 
  31  chr31_20436502     ZBoe    T    A        0      0        2 
  31  chr31_20436502     ZGre    T    A        0      0        2 
  31  chr31_20436502     ZHar    T    A        0      0        2 
  31  chr31_20436502   Sample    T    A        1      2        2 
  31  chr31_20439001     AAsi    C    T        0      0        2 
  31  chr31_20439001     AKia    C    T        0      0        2 
  31  chr31_20439001     AOna    C    T        0      0        2 
  31  chr31_20439001     ASom    C    T        0      0        2 
  31  chr31_20439001     HCab    C    T        1      2        2 
  31  chr31_20439001     HPrz    C    T        1      2        2 
  31  chr31_20439001     ZBoe    C    T        0      0        2 
  31  chr31_20439001     ZGre    C    T        0      0        2 
  31  chr31_20439001     ZHar    C    T        0      0        2 
  31  chr31_20439001   Sample    C    T        1      2        2 
  31  chr31_20444319     AAsi    A    G        0      0        2 
  31  chr31_20444319     AKia    A    G        1      2        2 
  31  chr31_20444319     AOna    A    G        0      0        2 
  31  chr31_20444319     ASom    A    G        0      0        2 
  31  chr31_20444319     HCab    A    G        0      0        2 
  31  chr31_20444319     HPrz    A    G        0      0        2 
  31  chr31_20444319     ZBoe    A    G        0      0        2 
  31  chr31_20444319     ZGre    A    G        0      0        2 
  31  chr31_20444319     ZHar    A    G        0      0        2 
  31  chr31_20444319   Sample    A    G        0      0        2 
  31  chr31_20457205     AAsi    C    T        0      0        2 
  31  chr31_20457205     AKia    C    T        0      0        2 
  31  chr31_20457205     AOna    C    T        0      0        2 
  31  chr31_20457205     ASom    C    T        0      0        2 
  31  chr31_20457205     HCab    C    T        0      0        2 
  31  chr31_20457205     HPrz    C    T        0      0        2 
  31  chr31_20457205     ZBoe    C    T        0      0        2 
  31  chr31_20457205     ZGre    C    T        0      0        2 
  31  chr31_20457205     ZHar    C    T        1      2        2 
  31  chr31_20457205   Sample    C    T        0      0        2 
  31  chr31_20470178     AAsi    T    C        0      0        2 
  31  chr31_20470178     AKia    T    C      0.5      1        2 
  31  chr31_20470178     AOna    T    C        0      0        2 
  31  chr31_20470178     ASom    T    C        0      0        2 
  31  chr31_20470178     HCab    T    C        0      0        2 
  31  chr31_20470178     HPrz    T    C        0      0        2 
  31  chr31_20470178     ZBoe    T    C        0      0        2 
  31  chr31_20470178     ZGre    T    C        0      0        2 
  31  chr31_20470178     ZHar    T    C        0      0        2 
  31  chr31_20470178   Sample    T    C        0      0        2 
  31  chr31_20470932     AAsi    T    C        0      0        2 
  31  chr31_20470932     AKia    T    C        0      0        2 
  31  chr31_20470932     AOna    T    C        0      0        2 
  31  chr31_20470932     ASom    T    C        0      0        2 
  31  chr31_20470932     HCab    T    C        0      0        2 
  31  chr31_20470932     HPrz    T    C        0      0        2 
  31  chr31_20470932     ZBoe    T    C      0.5      1        2 
  31  chr31_20470932     ZGre    T    C        0      0        2 
  31  chr31_20470932     ZHar    T    C        0      0        2 
  31  chr31_20470932   Sample    T    C        0      0        2 
  31  chr31_20478710     AAsi    T    G        0      0        2 
  31  chr31_20478710     AKia    T    G        0      0        2 
  31  chr31_20478710     AOna    T    G        0      0        2 
  31  chr31_20478710     ASom    T    G      0.5      1        2 
  31  chr31_20478710     HCab    T    G        0      0        2 
  31  chr31_20478710     HPrz    T    G        0      0        2 
  31  chr31_20478710     ZBoe    T    G        0      0        2 
  31  chr31_20478710     ZGre    T    G        0      0        2 
  31  chr31_20478710     ZHar    T    G        0      0        2 
  31  chr31_20478710   Sample    T    G        0      0        2 
  31  chr31_20479254     AAsi    T    C        0      0        2 
  31  chr31_20479254     AKia    T    C        0      0        2 
  31  chr31_20479254     AOna    T    C        0      0        2 
  31  chr31_20479254     ASom    T    C        0      0        2 
  31  chr31_20479254     HCab    T    C        0      0        2 
  31  chr31_20479254     HPrz    T    C        0      0        2 
  31  chr31_20479254     ZBoe    T    C        1      2        2 
  31  chr31_20479254     ZGre    T    C        0      0        2 
  31  chr31_20479254     ZHar    T    C        0      0        2 
  31  chr31_20479254   Sample    T    C        0      0        2 
  31  chr31_20494232     AAsi    C    G        0      0        2 
  31  chr31_20494232     AKia    C    G        0      0        2 
  31  chr31_20494232     AOna    C    G        0      0        2 
  31  chr31_20494232     ASom    C    G        0      0        2 
  31  chr31_20494232     HCab    C    G        1      2        2 
  31  chr31_20494232     HPrz    C    G        1      2        2 
  31  chr31_20494232     ZBoe    C    G        0      0        2 
  31  chr31_20494232     ZGre    C    G        0      0        2 
  31  chr31_20494232     ZHar    C    G        0      0        2 
  31  chr31_20494232   Sample    C    G        1      2        2 
  31  chr31_20498880     AAsi    G    C        0      0        2 
  31  chr31_20498880     AKia    G    C        0      0        2 
  31  chr31_20498880     AOna    G    C        0      0        2 
  31  chr31_20498880     ASom    G    C        0      0        2 
  31  chr31_20498880     HCab    G    C        1      2        2 
  31  chr31_20498880     HPrz    G    C        1      2        2 
  31  chr31_20498880     ZBoe    G    C        0      0        2 
  31  chr31_20498880     ZGre    G    C        0      0        2 
  31  chr31_20498880     ZHar    G    C        0      0        2 
  31  chr31_20498880   Sample    G    C        1      2        2 
  31  chr31_20499942     AAsi    A    G        0      0        2 
  31  chr31_20499942     AKia    A    G        0      0        2 
  31  chr31_20499942     AOna    A    G        0      0        2 
  31  chr31_20499942     ASom    A    G        0      0        2 
  31  chr31_20499942     HCab    A    G        0      0        2 
  31  chr31_20499942     HPrz    A    G        0      0        2 
  31  chr31_20499942     ZBoe    A    G      0.5      1        2 
  31  chr31_20499942     ZGre    A    G        0      0        2 
  31  chr31_20499942     ZHar    A    G        0      0        2 
  31  chr31_20499942   Sample    A    G        0      0        2 
  31  chr31_20500449     AAsi    G    A        0      0        2 
  31  chr31_20500449     AKia    G    A        0      0        2 
  31  chr31_20500449     AOna    G    A        0      0        2 
  31  chr31_20500449     ASom    G    A        0      0        2 
  31  chr31_20500449     HCab    G    A      0.5      1        2 
  31  chr31_20500449     HPrz    G    A        0      0        2 
  31  chr31_20500449     ZBoe    G    A        0      0        2 
  31  chr31_20500449     ZGre    G    A        0      0        2 
  31  chr31_20500449     ZHar    G    A        0      0        2 
  31  chr31_20500449   Sample    G    A        0      0        2 
  31  chr31_20504575     AAsi    C    A        1      2        2 
  31  chr31_20504575     AKia    C    A        0      0        2 
  31  chr31_20504575     AOna    C    A        0      0        2 
  31  chr31_20504575     ASom    C    A        1      2        2 
  31  chr31_20504575     HCab    C    A        0      0        2 
  31  chr31_20504575     HPrz    C    A        0      0        2 
  31  chr31_20504575     ZBoe    C    A        0      0        2 
  31  chr31_20504575     ZGre    C    A        0      0        2 
  31  chr31_20504575     ZHar    C    A        0      0        2 
  31  chr31_20504575   Sample    C    A        0      0        2 
  31  chr31_20504750     AAsi    C    T        0      0        2 
  31  chr31_20504750     AKia    C    T        0      0        2 
  31  chr31_20504750     AOna    C    T        0      0        2 
  31  chr31_20504750     ASom    C    T        0      0        2 
  31  chr31_20504750     HCab    C    T        1      2        2 
  31  chr31_20504750     HPrz    C    T      0.5      1        2 
  31  chr31_20504750     ZBoe    C    T        0      0        2 
  31  chr31_20504750     ZGre    C    T        0      0        2 
  31  chr31_20504750     ZHar    C    T        0      0        2 
  31  chr31_20504750   Sample    C    T        1      2        2 
  31  chr31_20507207     AAsi    G    T        1      2        2 
  31  chr31_20507207     AKia    G    T        0      0        2 
  31  chr31_20507207     AOna    G    T        0      0        2 
  31  chr31_20507207     ASom    G    T        0      0        2 
  31  chr31_20507207     HCab    G    T        0      0        2 
  31  chr31_20507207     HPrz    G    T        0      0        2 
  31  chr31_20507207     ZBoe    G    T        0      0        2 
  31  chr31_20507207     ZGre    G    T        0      0        2 
  31  chr31_20507207     ZHar    G    T        0      0        2 
  31  chr31_20507207   Sample    G    T        0      0        2 
  31  chr31_20520017     AAsi    T    G        1      2        2 
  31  chr31_20520017     AKia    T    G        0      0        2 
  31  chr31_20520017     AOna    T    G        0      0        2 
  31  chr31_20520017     ASom    T    G        0      0        2 
  31  chr31_20520017     HCab    T    G        0      0        2 
  31  chr31_20520017     HPrz    T    G        0      0        2 
  31  chr31_20520017     ZBoe    T    G        0      0        2 
  31  chr31_20520017     ZGre    T    G        0      0        2 
  31  chr31_20520017     ZHar    T    G        0      0        2 
  31  chr31_20520017   Sample    T    G        0      0        2 
  31  chr31_20520151     AAsi    T    C        0      0        2 
  31  chr31_20520151     AKia    T    C        0      0        2 
  31  chr31_20520151     AOna    T    C        0      0        2 
  31  chr31_20520151     ASom    T    C        0      0        2 
  31  chr31_20520151     HCab    T    C        0      0        2 
  31  chr31_20520151     HPrz    T    C      0.5      1        2 
  31  chr31_20520151     ZBoe    T    C        0      0        2 
  31  chr31_20520151     ZGre    T    C        0      0        2 
  31  chr31_20520151     ZHar    T    C        0      0        2 
  31  chr31_20520151   Sample    T    C        0      0        2 
  31  chr31_20521783     AAsi    G    A        0      0        2 
  31  chr31_20521783     AKia    G    A        0      0        2 
  31  chr31_20521783     AOna    G    A        0      0        2 
  31  chr31_20521783     ASom    G    A        0      0        2 
  31  chr31_20521783     HCab    G    A        1      2        2 
  31  chr31_20521783     HPrz    G    A        1      2        2 
  31  chr31_20521783     ZBoe    G    A        0      0        2 
  31  chr31_20521783     ZGre    G    A        0      0        2 
  31  chr31_20521783     ZHar    G    A        0      0        2 
  31  chr31_20521783   Sample    G    A        1      2        2 
  31  chr31_20535072     AAsi    C    T        0      0        2 
  31  chr31_20535072     AKia    C    T        0      0        2 
  31  chr31_20535072     AOna    C    T        0      0        2 
  31  chr31_20535072     ASom    C    T        0      0        2 
  31  chr31_20535072     HCab    C    T        1      2        2 
  31  chr31_20535072     HPrz    C    T        1      2        2 
  31  chr31_20535072     ZBoe    C    T        0      0        2 
  31  chr31_20535072     ZGre    C    T        0      0        2 
  31  chr31_20535072     ZHar    C    T        0      0        2 
  31  chr31_20535072   Sample    C    T        1      2        2 
  31  chr31_20537403     AAsi    G    A        0      0        2 
  31  chr31_20537403     AKia    G    A        0      0        2 
  31  chr31_20537403     AOna    G    A        0      0        2 
  31  chr31_20537403     ASom    G    A        0      0        2 
  31  chr31_20537403     HCab    G    A        1      2        2 
  31  chr31_20537403     HPrz    G    A        1      2        2 
  31  chr31_20537403     ZBoe    G    A        0      0        2 
  31  chr31_20537403     ZGre    G    A        0      0        2 
  31  chr31_20537403     ZHar    G    A        0      0        2 
  31  chr31_20537403   Sample    G    A        1      2        2 
  31  chr31_20543207     AAsi    A    C        0      0        2 
  31  chr31_20543207     AKia    A    C        0      0        2 
  31  chr31_20543207     AOna    A    C        0      0        2 
  31  chr31_20543207     ASom    A    C        0      0        2 
  31  chr31_20543207     HCab    A    C        1      2        2 
  31  chr31_20543207     HPrz    A    C        1      2        2 
  31  chr31_20543207     ZBoe    A    C        0      0        2 
  31  chr31_20543207     ZGre    A    C        0      0        2 
  31  chr31_20543207     ZHar    A    C        0      0        2 
  31  chr31_20543207   Sample    A    C        1      2        2 
  31  chr31_20543308     AAsi    T    A        0      0        2 
  31  chr31_20543308     AKia    T    A        0      0        2 
  31  chr31_20543308     AOna    T    A        0      0        2 
  31  chr31_20543308     ASom    T    A        0      0        2 
  31  chr31_20543308     HCab    T    A      0.5      1        2 
  31  chr31_20543308     HPrz    T    A        0      0        2 
  31  chr31_20543308     ZBoe    T    A        0      0        2 
  31  chr31_20543308     ZGre    T    A        0      0        2 
  31  chr31_20543308     ZHar    T    A        0      0        2 
  31  chr31_20543308   Sample    T    A        0      0        2 
  31  chr31_20548278     AAsi    T    C        0      0        2 
  31  chr31_20548278     AKia    T    C        0      0        2 
  31  chr31_20548278     AOna    T    C        1      2        2 
  31  chr31_20548278     ASom    T    C        0      0        2 
  31  chr31_20548278     HCab    T    C        0      0        2 
  31  chr31_20548278     HPrz    T    C        0      0        2 
  31  chr31_20548278     ZBoe    T    C        0      0        2 
  31  chr31_20548278     ZGre    T    C        0      0        2 
  31  chr31_20548278     ZHar    T    C        0      0        2 
  31  chr31_20548278   Sample    T    C        0      0        2 
  31  chr31_20560541     AAsi    A    G        0      0        2 
  31  chr31_20560541     AKia    A    G        0      0        2 
  31  chr31_20560541     AOna    A    G        0      0        2 
  31  chr31_20560541     ASom    A    G        0      0        2 
  31  chr31_20560541     HCab    A    G        1      2        2 
  31  chr31_20560541     HPrz    A    G      0.5      1        2 
  31  chr31_20560541     ZBoe    A    G        0      0        2 
  31  chr31_20560541     ZGre    A    G        0      0        2 
  31  chr31_20560541     ZHar    A    G        0      0        2 
  31  chr31_20560541   Sample    A    G        1      2        2 
  31  chr31_20561751     AAsi    T    C        0      0        2 
  31  chr31_20561751     AKia    T    C        0      0        2 
  31  chr31_20561751     AOna    T    C        0      0        2 
  31  chr31_20561751     ASom    T    C        0      0        2 
  31  chr31_20561751     HCab    T    C        0      0        2 
  31  chr31_20561751     HPrz    T    C        0      0        2 
  31  chr31_20561751     ZBoe    T    C        0      0        2 
  31  chr31_20561751     ZGre    T    C        1      2        2 
  31  chr31_20561751     ZHar    T    C        0      0        2 
  31  chr31_20561751   Sample    T    C        0      0        2 
  31  chr31_20569583     AAsi    T    C        0      0        2 
  31  chr31_20569583     AKia    T    C        0      0        2 
  31  chr31_20569583     AOna    T    C        0      0        2 
  31  chr31_20569583     ASom    T    C        0      0        2 
  31  chr31_20569583     HCab    T    C        0      0        2 
  31  chr31_20569583     HPrz    T    C        0      0        2 
  31  chr31_20569583     ZBoe    T    C      0.5      1        2 
  31  chr31_20569583     ZGre    T    C        0      0        2 
  31  chr31_20569583     ZHar    T    C        0      0        2 
  31  chr31_20569583   Sample    T    C        0      0        2 
  31  chr31_20576741     AAsi    G    A        0      0        2 
  31  chr31_20576741     AKia    G    A        0      0        2 
  31  chr31_20576741     AOna    G    A        0      0        2 
  31  chr31_20576741     ASom    G    A        0      0        2 
  31  chr31_20576741     HCab    G    A        1      2        2 
  31  chr31_20576741     HPrz    G    A        1      2        2 
  31  chr31_20576741     ZBoe    G    A        0      0        2 
  31  chr31_20576741     ZGre    G    A        0      0        2 
  31  chr31_20576741     ZHar    G    A        0      0        2 
  31  chr31_20576741   Sample    G    A        1      2        2 
  31  chr31_20578814     AAsi    T    C        0      0        2 
  31  chr31_20578814     AKia    T    C        0      0        2 
  31  chr31_20578814     AOna    T    C        0      0        2 
  31  chr31_20578814     ASom    T    C        0      0        2 
  31  chr31_20578814     HCab    T    C        1      2        2 
  31  chr31_20578814     HPrz    T    C        1      2        2 
  31  chr31_20578814     ZBoe    T    C        0      0        2 
  31  chr31_20578814     ZGre    T    C        1      2        2 
  31  chr31_20578814     ZHar    T    C        0      0        2 
  31  chr31_20578814   Sample    T    C        1      2        2 
  31  chr31_20587651     AAsi    G    A        0      0        2 
  31  chr31_20587651     AKia    G    A        0      0        2 
  31  chr31_20587651     AOna    G    A        0      0        2 
  31  chr31_20587651     ASom    G    A        0      0        2 
  31  chr31_20587651     HCab    G    A        0      0        2 
  31  chr31_20587651     HPrz    G    A        0      0        2 
  31  chr31_20587651     ZBoe    G    A        0      0        2 
  31  chr31_20587651     ZGre    G    A        1      2        2 
  31  chr31_20587651     ZHar    G    A        0      0        2 
  31  chr31_20587651   Sample    G    A        0      0        2 
  31  chr31_20589813     AAsi    G    T        0      0        2 
  31  chr31_20589813     AKia    G    T        0      0        2 
  31  chr31_20589813     AOna    G    T        0      0        2 
  31  chr31_20589813     ASom    G    T        0      0        2 
  31  chr31_20589813     HCab    G    T        0      0        2 
  31  chr31_20589813     HPrz    G    T        0      0        2 
  31  chr31_20589813     ZBoe    G    T      0.5      1        2 
  31  chr31_20589813     ZGre    G    T        0      0        2 
  31  chr31_20589813     ZHar    G    T        0      0        2 
  31  chr31_20589813   Sample    G    T        0      0        2 
  31  chr31_20597647     AAsi    T    C        0      0        2 
  31  chr31_20597647     AKia    T    C        0      0        2 
  31  chr31_20597647     AOna    T    C        0      0        2 
  31  chr31_20597647     ASom    T    C        0      0        2 
  31  chr31_20597647     HCab    T    C        1      2        2 
  31  chr31_20597647     HPrz    T    C        1      2        2 
  31  chr31_20597647     ZBoe    T    C        0      0        2 
  31  chr31_20597647     ZGre    T    C        0      0        2 
  31  chr31_20597647     ZHar    T    C        0      0        2 
  31  chr31_20597647   Sample    T    C        1      2        2 
  31  chr31_20611646     AAsi    T    C        0      0        2 
  31  chr31_20611646     AKia    T    C        0      0        2 
  31  chr31_20611646     AOna    T    C        1      2        2 
  31  chr31_20611646     ASom    T    C        0      0        2 
  31  chr31_20611646     HCab    T    C        0      0        2 
  31  chr31_20611646     HPrz    T    C        0      0        2 
  31  chr31_20611646     ZBoe    T    C        0      0        2 
  31  chr31_20611646     ZGre    T    C        0      0        2 
  31  chr31_20611646     ZHar    T    C        0      0        2 
  31  chr31_20611646   Sample    T    C        0      0        2 
  31  chr31_20620548     AAsi    A    G        0      0        2 
  31  chr31_20620548     AKia    A    G        0      0        2 
  31  chr31_20620548     AOna    A    G        0      0        2 
  31  chr31_20620548     ASom    A    G        0      0        2 
  31  chr31_20620548     HCab    A    G        0      0        2 
  31  chr31_20620548     HPrz    A    G        0      0        2 
  31  chr31_20620548     ZBoe    A    G      0.5      1        2 
  31  chr31_20620548     ZGre    A    G        0      0        2 
  31  chr31_20620548     ZHar    A    G        0      0        2 
  31  chr31_20620548   Sample    A    G        0      0        2 
  31  chr31_20631569     AAsi    A    C        0      0        2 
  31  chr31_20631569     AKia    A    C      0.5      1        2 
  31  chr31_20631569     AOna    A    C        0      0        2 
  31  chr31_20631569     ASom    A    C        0      0        2 
  31  chr31_20631569     HCab    A    C        0      0        2 
  31  chr31_20631569     HPrz    A    C        0      0        2 
  31  chr31_20631569     ZBoe    A    C        0      0        2 
  31  chr31_20631569     ZGre    A    C        0      0        2 
  31  chr31_20631569     ZHar    A    C        0      0        2 
  31  chr31_20631569   Sample    A    C        0      0        2 
  31  chr31_20639686     AAsi    A    C        0      0        2 
  31  chr31_20639686     AKia    A    C        0      0        2 
  31  chr31_20639686     AOna    A    C        0      0        2 
  31  chr31_20639686     ASom    A    C        0      0        2 
  31  chr31_20639686     HCab    A    C        0      0        2 
  31  chr31_20639686     HPrz    A    C        0      0        2 
  31  chr31_20639686     ZBoe    A    C        0      0        2 
  31  chr31_20639686     ZGre    A    C        1      2        2 
  31  chr31_20639686     ZHar    A    C        0      0        2 
  31  chr31_20639686   Sample    A    C        0      0        2 
  31  chr31_20642767     AAsi    T    G        0      0        2 
  31  chr31_20642767     AKia    T    G        1      2        2 
  31  chr31_20642767     AOna    T    G        0      0        2 
  31  chr31_20642767     ASom    T    G        0      0        2 
  31  chr31_20642767     HCab    T    G        0      0        2 
  31  chr31_20642767     HPrz    T    G        0      0        2 
  31  chr31_20642767     ZBoe    T    G        0      0        2 
  31  chr31_20642767     ZGre    T    G        0      0        2 
  31  chr31_20642767     ZHar    T    G        0      0        2 
  31  chr31_20642767   Sample    T    G        0      0        2 
  31  chr31_20643704     AAsi    G    C        0      0        2 
  31  chr31_20643704     AKia    G    C        0      0        2 
  31  chr31_20643704     AOna    G    C        0      0        2 
  31  chr31_20643704     ASom    G    C        0      0        2 
  31  chr31_20643704     HCab    G    C        0      0        2 
  31  chr31_20643704     HPrz    G    C        0      0        2 
  31  chr31_20643704     ZBoe    G    C      0.5      1        2 
  31  chr31_20643704     ZGre    G    C        0      0        2 
  31  chr31_20643704     ZHar    G    C        0      0        2 
  31  chr31_20643704   Sample    G    C        0      0        2 
  31  chr31_20645209     AAsi    C    T        0      0        2 
  31  chr31_20645209     AKia    C    T        1      2        2 
  31  chr31_20645209     AOna    C    T        1      2        2 
  31  chr31_20645209     ASom    C    T        0      0        2 
  31  chr31_20645209     HCab    C    T        0      0        2 
  31  chr31_20645209     HPrz    C    T        0      0        2 
  31  chr31_20645209     ZBoe    C    T        1      2        2 
  31  chr31_20645209     ZGre    C    T        0      0        2 
  31  chr31_20645209     ZHar    C    T        1      2        2 
  31  chr31_20645209   Sample    C    T        0      0        2 
  31  chr31_20651288     AAsi    T    C        0      0        2 
  31  chr31_20651288     AKia    T    C        0      0        2 
  31  chr31_20651288     AOna    T    C        0      0        2 
  31  chr31_20651288     ASom    T    C        0      0        2 
  31  chr31_20651288     HCab    T    C        0      0        2 
  31  chr31_20651288     HPrz    T    C      0.5      1        2 
  31  chr31_20651288     ZBoe    T    C        0      0        2 
  31  chr31_20651288     ZGre    T    C        0      0        2 
  31  chr31_20651288     ZHar    T    C        0      0        2 
  31  chr31_20651288   Sample    T    C        0      0        2 
  31  chr31_20656209     AAsi    A    G        0      0        2 
  31  chr31_20656209     AKia    A    G        0      0        2 
  31  chr31_20656209     AOna    A    G        0      0        2 
  31  chr31_20656209     ASom    A    G        0      0        2 
  31  chr31_20656209     HCab    A    G        0      0        2 
  31  chr31_20656209     HPrz    A    G        0      0        2 
  31  chr31_20656209     ZBoe    A    G        0      0        2 
  31  chr31_20656209     ZGre    A    G        1      2        2 
  31  chr31_20656209     ZHar    A    G        0      0        2 
  31  chr31_20656209   Sample    A    G        0      0        2 
  31  chr31_20660836     AAsi    A    G        0      0        2 
  31  chr31_20660836     AKia    A    G        0      0        2 
  31  chr31_20660836     AOna    A    G        0      0        2 
  31  chr31_20660836     ASom    A    G        0      0        2 
  31  chr31_20660836     HCab    A    G      0.5      1        2 
  31  chr31_20660836     HPrz    A    G        0      0        2 
  31  chr31_20660836     ZBoe    A    G        0      0        2 
  31  chr31_20660836     ZGre    A    G        0      0        2 
  31  chr31_20660836     ZHar    A    G        0      0        2 
  31  chr31_20660836   Sample    A    G        0      0        2 
  31  chr31_20662289     AAsi    A    G        0      0        2 
  31  chr31_20662289     AKia    A    G        0      0        2 
  31  chr31_20662289     AOna    A    G        0      0        2 
  31  chr31_20662289     ASom    A    G        0      0        2 
  31  chr31_20662289     HCab    A    G      0.5      1        2 
  31  chr31_20662289     HPrz    A    G        0      0        2 
  31  chr31_20662289     ZBoe    A    G        0      0        2 
  31  chr31_20662289     ZGre    A    G        0      0        2 
  31  chr31_20662289     ZHar    A    G        0      0        2 
  31  chr31_20662289   Sample    A    G        0      0        2 
  31  chr31_20666843     AAsi    T    C        0      0        2 
  31  chr31_20666843     AKia    T    C        0      0        2 
  31  chr31_20666843     AOna    T    C        0      0        2 
  31  chr31_20666843     ASom    T    C        0      0        2 
  31  chr31_20666843     HCab    T    C        0      0        2 
  31  chr31_20666843     HPrz    T    C        0      0        2 
  31  chr31_20666843     ZBoe    T    C        0      0        2 
  31  chr31_20666843     ZGre    T    C        0      0        2 
  31  chr31_20666843     ZHar    T    C      0.5      1        2 
  31  chr31_20666843   Sample    T    C        0      0        2 
  31  chr31_20667608     AAsi    C    G        0      0        2 
  31  chr31_20667608     AKia    C    G        0      0        2 
  31  chr31_20667608     AOna    C    G        0      0        2 
  31  chr31_20667608     ASom    C    G        0      0        2 
  31  chr31_20667608     HCab    C    G        1      2        2 
  31  chr31_20667608     HPrz    C    G        1      2        2 
  31  chr31_20667608     ZBoe    C    G        0      0        2 
  31  chr31_20667608     ZGre    C    G        0      0        2 
  31  chr31_20667608     ZHar    C    G        0      0        2 
  31  chr31_20667608   Sample    C    G        1      2        2 
  31  chr31_20668369     AAsi    G    A        0      0        2 
  31  chr31_20668369     AKia    G    A        0      0        2 
  31  chr31_20668369     AOna    G    A        0      0        2 
  31  chr31_20668369     ASom    G    A        0      0        2 
  31  chr31_20668369     HCab    G    A        1      2        2 
  31  chr31_20668369     HPrz    G    A        1      2        2 
  31  chr31_20668369     ZBoe    G    A        0      0        2 
  31  chr31_20668369     ZGre    G    A        0      0        2 
  31  chr31_20668369     ZHar    G    A        0      0        2 
  31  chr31_20668369   Sample    G    A        1      2        2 
  31  chr31_20668506     AAsi    A    C        0      0        2 
  31  chr31_20668506     AKia    A    C        0      0        2 
  31  chr31_20668506     AOna    A    C        0      0        2 
  31  chr31_20668506     ASom    A    C        0      0        2 
  31  chr31_20668506     HCab    A    C        1      2        2 
  31  chr31_20668506     HPrz    A    C        1      2        2 
  31  chr31_20668506     ZBoe    A    C        0      0        2 
  31  chr31_20668506     ZGre    A    C        0      0        2 
  31  chr31_20668506     ZHar    A    C        0      0        2 
  31  chr31_20668506   Sample    A    C        1      2        2 
  31  chr31_20669687     AAsi    A    G        0      0        2 
  31  chr31_20669687     AKia    A    G        0      0        2 
  31  chr31_20669687     AOna    A    G        0      0        2 
  31  chr31_20669687     ASom    A    G        0      0        2 
  31  chr31_20669687     HCab    A    G        1      2        2 
  31  chr31_20669687     HPrz    A    G        1      2        2 
  31  chr31_20669687     ZBoe    A    G        0      0        2 
  31  chr31_20669687     ZGre    A    G        0      0        2 
  31  chr31_20669687     ZHar    A    G        0      0        2 
  31  chr31_20669687   Sample    A    G        1      2        2 
  31  chr31_20682521     AAsi    A    G        0      0        2 
  31  chr31_20682521     AKia    A    G        0      0        2 
  31  chr31_20682521     AOna    A    G        0      0        2 
  31  chr31_20682521     ASom    A    G        0      0        2 
  31  chr31_20682521     HCab    A    G        1      2        2 
  31  chr31_20682521     HPrz    A    G        1      2        2 
  31  chr31_20682521     ZBoe    A    G        0      0        2 
  31  chr31_20682521     ZGre    A    G        0      0        2 
  31  chr31_20682521     ZHar    A    G        0      0        2 
  31  chr31_20682521   Sample    A    G        1      2        2 
  31  chr31_20686354     AAsi    C    T        0      0        2 
  31  chr31_20686354     AKia    C    T        0      0        2 
  31  chr31_20686354     AOna    C    T        0      0        2 
  31  chr31_20686354     ASom    C    T        0      0        2 
  31  chr31_20686354     HCab    C    T        0      0        2 
  31  chr31_20686354     HPrz    C    T        0      0        2 
  31  chr31_20686354     ZBoe    C    T        0      0        2 
  31  chr31_20686354     ZGre    C    T        0      0        2 
  31  chr31_20686354     ZHar    C    T        1      2        2 
  31  chr31_20686354   Sample    C    T        0      0        2 
  31  chr31_20688560     AAsi    T    C        0      0        2 
  31  chr31_20688560     AKia    T    C        0      0        2 
  31  chr31_20688560     AOna    T    C        0      0        2 
  31  chr31_20688560     ASom    T    C        0      0        2 
  31  chr31_20688560     HCab    T    C        1      2        2 
  31  chr31_20688560     HPrz    T    C        1      2        2 
  31  chr31_20688560     ZBoe    T    C        0      0        2 
  31  chr31_20688560     ZGre    T    C        0      0        2 
  31  chr31_20688560     ZHar    T    C        0      0        2 
  31  chr31_20688560   Sample    T    C        1      2        2 
  31  chr31_20688750     AAsi    T    A        0      0        2 
  31  chr31_20688750     AKia    T    A      0.5      1        2 
  31  chr31_20688750     AOna    T    A        1      2        2 
  31  chr31_20688750     ASom    T    A        0      0        2 
  31  chr31_20688750     HCab    T    A        0      0        2 
  31  chr31_20688750     HPrz    T    A        0      0        2 
  31  chr31_20688750     ZBoe    T    A        0      0        2 
  31  chr31_20688750     ZGre    T    A        0      0        2 
  31  chr31_20688750     ZHar    T    A        0      0        2 
  31  chr31_20688750   Sample    T    A        0      0        2 
  31  chr31_20695525     AAsi    T    G        0      0        2 
  31  chr31_20695525     AKia    T    G        0      0        2 
  31  chr31_20695525     AOna    T    G        0      0        2 
  31  chr31_20695525     ASom    T    G        0      0        2 
  31  chr31_20695525     HCab    T    G        0      0        2 
  31  chr31_20695525     HPrz    T    G        0      0        2 
  31  chr31_20695525     ZBoe    T    G        0      0        2 
  31  chr31_20695525     ZGre    T    G        0      0        2 
  31  chr31_20695525     ZHar    T    G        1      2        2 
  31  chr31_20695525   Sample    T    G        0      0        2 
  31  chr31_20699127     AAsi    G    A        0      0        2 
  31  chr31_20699127     AKia    G    A        0      0        2 
  31  chr31_20699127     AOna    G    A        0      0        2 
  31  chr31_20699127     ASom    G    A        0      0        2 
  31  chr31_20699127     HCab    G    A        1      2        2 
  31  chr31_20699127     HPrz    G    A        1      2        2 
  31  chr31_20699127     ZBoe    G    A        0      0        2 
  31  chr31_20699127     ZGre    G    A        0      0        2 
  31  chr31_20699127     ZHar    G    A        0      0        2 
  31  chr31_20699127   Sample    G    A        1      2        2 
  31  chr31_20702732     AAsi    G    A        1      2        2 
  31  chr31_20702732     AKia    G    A        0      0        2 
  31  chr31_20702732     AOna    G    A        0      0        2 
  31  chr31_20702732     ASom    G    A        1      2        2 
  31  chr31_20702732     HCab    G    A        0      0        2 
  31  chr31_20702732     HPrz    G    A        0      0        2 
  31  chr31_20702732     ZBoe    G    A        0      0        2 
  31  chr31_20702732     ZGre    G    A        0      0        2 
  31  chr31_20702732     ZHar    G    A        0      0        2 
  31  chr31_20702732   Sample    G    A        0      0        2 
  31  chr31_20722871     AAsi    G    T        0      0        2 
  31  chr31_20722871     AKia    G    T        0      0        2 
  31  chr31_20722871     AOna    G    T        0      0        2 
  31  chr31_20722871     ASom    G    T        0      0        2 
  31  chr31_20722871     HCab    G    T        1      2        2 
  31  chr31_20722871     HPrz    G    T        1      2        2 
  31  chr31_20722871     ZBoe    G    T        0      0        2 
  31  chr31_20722871     ZGre    G    T        0      0        2 
  31  chr31_20722871     ZHar    G    T        0      0        2 
  31  chr31_20722871   Sample    G    T        1      2        2 
  31  chr31_20729986     AAsi    C    A        0      0        2 
  31  chr31_20729986     AKia    C    A        0      0        2 
  31  chr31_20729986     AOna    C    A        0      0        2 
  31  chr31_20729986     ASom    C    A        0      0        2 
  31  chr31_20729986     HCab    C    A        0      0        2 
  31  chr31_20729986     HPrz    C    A        0      0        2 
  31  chr31_20729986     ZBoe    C    A      0.5      1        2 
  31  chr31_20729986     ZGre    C    A        0      0        2 
  31  chr31_20729986     ZHar    C    A        0      0        2 
  31  chr31_20729986   Sample    C    A        0      0        2 
  31  chr31_20731517     AAsi    A    G        0      0        2 
  31  chr31_20731517     AKia    A    G        0      0        2 
  31  chr31_20731517     AOna    A    G        0      0        2 
  31  chr31_20731517     ASom    A    G        0      0        2 
  31  chr31_20731517     HCab    A    G        1      2        2 
  31  chr31_20731517     HPrz    A    G        1      2        2 
  31  chr31_20731517     ZBoe    A    G        0      0        2 
  31  chr31_20731517     ZGre    A    G        0      0        2 
  31  chr31_20731517     ZHar    A    G        0      0        2 
  31  chr31_20731517   Sample    A    G        1      2        2 
  31  chr31_20732325     AAsi    G    A        0      0        2 
  31  chr31_20732325     AKia    G    A        0      0        2 
  31  chr31_20732325     AOna    G    A        0      0        2 
  31  chr31_20732325     ASom    G    A        0      0        2 
  31  chr31_20732325     HCab    G    A        0      0        2 
  31  chr31_20732325     HPrz    G    A        0      0        2 
  31  chr31_20732325     ZBoe    G    A        1      2        2 
  31  chr31_20732325     ZGre    G    A        0      0        2 
  31  chr31_20732325     ZHar    G    A        0      0        2 
  31  chr31_20732325   Sample    G    A        0      0        2 
  31  chr31_20738936     AAsi    G    A        0      0        2 
  31  chr31_20738936     AKia    G    A        0      0        2 
  31  chr31_20738936     AOna    G    A        0      0        2 
  31  chr31_20738936     ASom    G    A        0      0        2 
  31  chr31_20738936     HCab    G    A        0      0        2 
  31  chr31_20738936     HPrz    G    A        0      0        2 
  31  chr31_20738936     ZBoe    G    A        1      2        2 
  31  chr31_20738936     ZGre    G    A        0      0        2 
  31  chr31_20738936     ZHar    G    A        0      0        2 
  31  chr31_20738936   Sample    G    A        0      0        2 
  31  chr31_20742792     AAsi    G    A        0      0        2 
  31  chr31_20742792     AKia    G    A        0      0        2 
  31  chr31_20742792     AOna    G    A        0      0        2 
  31  chr31_20742792     ASom    G    A        0      0        2 
  31  chr31_20742792     HCab    G    A        0      0        2 
  31  chr31_20742792     HPrz    G    A        0      0        2 
  31  chr31_20742792     ZBoe    G    A      0.5      1        2 
  31  chr31_20742792     ZGre    G    A        0      0        2 
  31  chr31_20742792     ZHar    G    A        0      0        2 
  31  chr31_20742792   Sample    G    A        0      0        2 
  31  chr31_20744768     AAsi    T    A        0      0        2 
  31  chr31_20744768     AKia    T    A        0      0        2 
  31  chr31_20744768     AOna    T    A        0      0        2 
  31  chr31_20744768     ASom    T    A        0      0        2 
  31  chr31_20744768     HCab    T    A        0      0        2 
  31  chr31_20744768     HPrz    T    A        0      0        2 
  31  chr31_20744768     ZBoe    T    A      0.5      1        2 
  31  chr31_20744768     ZGre    T    A        0      0        2 
  31  chr31_20744768     ZHar    T    A        0      0        2 
  31  chr31_20744768   Sample    T    A        0      0        2 
  31  chr31_20748045     AAsi    C    T        0      0        2 
  31  chr31_20748045     AKia    C    T        0      0        2 
  31  chr31_20748045     AOna    C    T        0      0        2 
  31  chr31_20748045     ASom    C    T        0      0        2 
  31  chr31_20748045     HCab    C    T        1      2        2 
  31  chr31_20748045     HPrz    C    T        1      2        2 
  31  chr31_20748045     ZBoe    C    T        0      0        2 
  31  chr31_20748045     ZGre    C    T        0      0        2 
  31  chr31_20748045     ZHar    C    T        0      0        2 
  31  chr31_20748045   Sample    C    T        1      2        2 
  31  chr31_20750674     AAsi    G    A        0      0        2 
  31  chr31_20750674     AKia    G    A        0      0        2 
  31  chr31_20750674     AOna    G    A        0      0        2 
  31  chr31_20750674     ASom    G    A        0      0        2 
  31  chr31_20750674     HCab    G    A        0      0        2 
  31  chr31_20750674     HPrz    G    A        0      0        2 
  31  chr31_20750674     ZBoe    G    A        0      0        2 
  31  chr31_20750674     ZGre    G    A        1      2        2 
  31  chr31_20750674     ZHar    G    A        0      0        2 
  31  chr31_20750674   Sample    G    A        0      0        2 
  31  chr31_20752270     AAsi    T    C        0      0        2 
  31  chr31_20752270     AKia    T    C        0      0        2 
  31  chr31_20752270     AOna    T    C        0      0        2 
  31  chr31_20752270     ASom    T    C        0      0        2 
  31  chr31_20752270     HCab    T    C        1      2        2 
  31  chr31_20752270     HPrz    T    C        1      2        2 
  31  chr31_20752270     ZBoe    T    C        0      0        2 
  31  chr31_20752270     ZGre    T    C        0      0        2 
  31  chr31_20752270     ZHar    T    C        0      0        2 
  31  chr31_20752270   Sample    T    C        1      2        2 
  31  chr31_20762451     AAsi    C    T        0      0        2 
  31  chr31_20762451     AKia    C    T        0      0        2 
  31  chr31_20762451     AOna    C    T        0      0        2 
  31  chr31_20762451     ASom    C    T        0      0        2 
  31  chr31_20762451     HCab    C    T        1      2        2 
  31  chr31_20762451     HPrz    C    T      0.5      1        2 
  31  chr31_20762451     ZBoe    C    T        0      0        2 
  31  chr31_20762451     ZGre    C    T        0      0        2 
  31  chr31_20762451     ZHar    C    T        0      0        2 
  31  chr31_20762451   Sample    C    T        0      0        2 
  31  chr31_20766710     AAsi    T    C        0      0        2 
  31  chr31_20766710     AKia    T    C        0      0        2 
  31  chr31_20766710     AOna    T    C        0      0        2 
  31  chr31_20766710     ASom    T    C        0      0        2 
  31  chr31_20766710     HCab    T    C        1      2        2 
  31  chr31_20766710     HPrz    T    C        1      2        2 
  31  chr31_20766710     ZBoe    T    C        0      0        2 
  31  chr31_20766710     ZGre    T    C        0      0        2 
  31  chr31_20766710     ZHar    T    C        0      0        2 
  31  chr31_20766710   Sample    T    C        1      2        2 
  31  chr31_20768289     AAsi    C    A        0      0        2 
  31  chr31_20768289     AKia    C    A        0      0        2 
  31  chr31_20768289     AOna    C    A        0      0        2 
  31  chr31_20768289     ASom    C    A        0      0        2 
  31  chr31_20768289     HCab    C    A        1      2        2 
  31  chr31_20768289     HPrz    C    A        1      2        2 
  31  chr31_20768289     ZBoe    C    A        0      0        2 
  31  chr31_20768289     ZGre    C    A        0      0        2 
  31  chr31_20768289     ZHar    C    A        0      0        2 
  31  chr31_20768289   Sample    C    A        1      2        2 
  31  chr31_20768456     AAsi    T    C        1      2        2 
  31  chr31_20768456     AKia    T    C        0      0        2 
  31  chr31_20768456     AOna    T    C        0      0        2 
  31  chr31_20768456     ASom    T    C        1      2        2 
  31  chr31_20768456     HCab    T    C        0      0        2 
  31  chr31_20768456     HPrz    T    C        0      0        2 
  31  chr31_20768456     ZBoe    T    C        0      0        2 
  31  chr31_20768456     ZGre    T    C        0      0        2 
  31  chr31_20768456     ZHar    T    C        0      0        2 
  31  chr31_20768456   Sample    T    C        0      0        2 
  31  chr31_20770012     AAsi    A    G        0      0        2 
  31  chr31_20770012     AKia    A    G        0      0        2 
  31  chr31_20770012     AOna    A    G        0      0        2 
  31  chr31_20770012     ASom    A    G        0      0        2 
  31  chr31_20770012     HCab    A    G      0.5      1        2 
  31  chr31_20770012     HPrz    A    G      0.5      1        2 
  31  chr31_20770012     ZBoe    A    G        0      0        2 
  31  chr31_20770012     ZGre    A    G        0      0        2 
  31  chr31_20770012     ZHar    A    G        0      0        2 
  31  chr31_20770012   Sample    A    G        0      0        2 
  31  chr31_20773016     AAsi    A    G        0      0        2 
  31  chr31_20773016     AKia    A    G        0      0        2 
  31  chr31_20773016     AOna    A    G        0      0        2 
  31  chr31_20773016     ASom    A    G        0      0        2 
  31  chr31_20773016     HCab    A    G        0      0        2 
  31  chr31_20773016     HPrz    A    G        0      0        2 
  31  chr31_20773016     ZBoe    A    G      0.5      1        2 
  31  chr31_20773016     ZGre    A    G        0      0        2 
  31  chr31_20773016     ZHar    A    G        0      0        2 
  31  chr31_20773016   Sample    A    G        0      0        2 
  31  chr31_20774143     AAsi    C    T        0      0        2 
  31  chr31_20774143     AKia    C    T        0      0        2 
  31  chr31_20774143     AOna    C    T        0      0        2 
  31  chr31_20774143     ASom    C    T        0      0        2 
  31  chr31_20774143     HCab    C    T        1      2        2 
  31  chr31_20774143     HPrz    C    T        1      2        2 
  31  chr31_20774143     ZBoe    C    T        0      0        2 
  31  chr31_20774143     ZGre    C    T        0      0        2 
  31  chr31_20774143     ZHar    C    T        0      0        2 
  31  chr31_20774143   Sample    C    T        1      2        2 
  31  chr31_20781598     AAsi    C    G        0      0        2 
  31  chr31_20781598     AKia    C    G        0      0        2 
  31  chr31_20781598     AOna    C    G        0      0        2 
  31  chr31_20781598     ASom    C    G        0      0        2 
  31  chr31_20781598     HCab    C    G        1      2        2 
  31  chr31_20781598     HPrz    C    G        1      2        2 
  31  chr31_20781598     ZBoe    C    G        0      0        2 
  31  chr31_20781598     ZGre    C    G        0      0        2 
  31  chr31_20781598     ZHar    C    G        0      0        2 
  31  chr31_20781598   Sample    C    G        1      2        2 
  31  chr31_20783165     AAsi    C    A      0.5      1        2 
  31  chr31_20783165     AKia    C    A        0      0        2 
  31  chr31_20783165     AOna    C    A        0      0        2 
  31  chr31_20783165     ASom    C    A        1      2        2 
  31  chr31_20783165     HCab    C    A        0      0        2 
  31  chr31_20783165     HPrz    C    A        0      0        2 
  31  chr31_20783165     ZBoe    C    A        0      0        2 
  31  chr31_20783165     ZGre    C    A        0      0        2 
  31  chr31_20783165     ZHar    C    A        0      0        2 
  31  chr31_20783165   Sample    C    A        0      0        2 
  31  chr31_20783517     AAsi    A    G        0      0        2 
  31  chr31_20783517     AKia    A    G        0      0        2 
  31  chr31_20783517     AOna    A    G        0      0        2 
  31  chr31_20783517     ASom    A    G        0      0        2 
  31  chr31_20783517     HCab    A    G        0      0        2 
  31  chr31_20783517     HPrz    A    G        0      0        2 
  31  chr31_20783517     ZBoe    A    G      0.5      1        2 
  31  chr31_20783517     ZGre    A    G        0      0        2 
  31  chr31_20783517     ZHar    A    G        0      0        2 
  31  chr31_20783517   Sample    A    G        0      0        2 
  31  chr31_20792930     AAsi    T    C        0      0        2 
  31  chr31_20792930     AKia    T    C        0      0        2 
  31  chr31_20792930     AOna    T    C        0      0        2 
  31  chr31_20792930     ASom    T    C        0      0        2 
  31  chr31_20792930     HCab    T    C        0      0        2 
  31  chr31_20792930     HPrz    T    C        0      0        2 
  31  chr31_20792930     ZBoe    T    C      0.5      1        2 
  31  chr31_20792930     ZGre    T    C        0      0        2 
  31  chr31_20792930     ZHar    T    C        0      0        2 
  31  chr31_20792930   Sample    T    C        0      0        2 
  31  chr31_20794349     AAsi    A    G        0      0        2 
  31  chr31_20794349     AKia    A    G        0      0        2 
  31  chr31_20794349     AOna    A    G        0      0        2 
  31  chr31_20794349     ASom    A    G        0      0        2 
  31  chr31_20794349     HCab    A    G        0      0        2 
  31  chr31_20794349     HPrz    A    G        0      0        2 
  31  chr31_20794349     ZBoe    A    G        0      0        2 
  31  chr31_20794349     ZGre    A    G        1      2        2 
  31  chr31_20794349     ZHar    A    G        0      0        2 
  31  chr31_20794349   Sample    A    G        0      0        2 
  31  chr31_20801046     AAsi    A    G        0      0        2 
  31  chr31_20801046     AKia    A    G        0      0        2 
  31  chr31_20801046     AOna    A    G        1      2        2 
  31  chr31_20801046     ASom    A    G        0      0        2 
  31  chr31_20801046     HCab    A    G        0      0        2 
  31  chr31_20801046     HPrz    A    G        0      0        2 
  31  chr31_20801046     ZBoe    A    G        0      0        2 
  31  chr31_20801046     ZGre    A    G        0      0        2 
  31  chr31_20801046     ZHar    A    G        0      0        2 
  31  chr31_20801046   Sample    A    G        0      0        2 
  31  chr31_20802435     AAsi    G    C        0      0        2 
  31  chr31_20802435     AKia    G    C        0      0        2 
  31  chr31_20802435     AOna    G    C        0      0        2 
  31  chr31_20802435     ASom    G    C        0      0        2 
  31  chr31_20802435     HCab    G    C        1      2        2 
  31  chr31_20802435     HPrz    G    C        1      2        2 
  31  chr31_20802435     ZBoe    G    C        0      0        2 
  31  chr31_20802435     ZGre    G    C        0      0        2 
  31  chr31_20802435     ZHar    G    C        0      0        2 
  31  chr31_20802435   Sample    G    C        1      2        2 
  31  chr31_20808180     AAsi    A    C        0      0        2 
  31  chr31_20808180     AKia    A    C        0      0        2 
  31  chr31_20808180     AOna    A    C        0      0        2 
  31  chr31_20808180     ASom    A    C        0      0        2 
  31  chr31_20808180     HCab    A    C        0      0        2 
  31  chr31_20808180     HPrz    A    C        0      0        2 
  31  chr31_20808180     ZBoe    A    C        0      0        2 
  31  chr31_20808180     ZGre    A    C        1      2        2 
  31  chr31_20808180     ZHar    A    C        1      2        2 
  31  chr31_20808180   Sample    A    C        0      0        2 
  31  chr31_20808520     AAsi    A    G        0      0        2 
  31  chr31_20808520     AKia    A    G        1      2        2 
  31  chr31_20808520     AOna    A    G        1      2        2 
  31  chr31_20808520     ASom    A    G        0      0        2 
  31  chr31_20808520     HCab    A    G        0      0        2 
  31  chr31_20808520     HPrz    A    G        0      0        2 
  31  chr31_20808520     ZBoe    A    G        0      0        2 
  31  chr31_20808520     ZGre    A    G        0      0        2 
  31  chr31_20808520     ZHar    A    G        0      0        2 
  31  chr31_20808520   Sample    A    G        0      0        2 
  31  chr31_20815391     AAsi    C    T        0      0        2 
  31  chr31_20815391     AKia    C    T        0      0        2 
  31  chr31_20815391     AOna    C    T        0      0        2 
  31  chr31_20815391     ASom    C    T        0      0        2 
  31  chr31_20815391     HCab    C    T        0      0        2 
  31  chr31_20815391     HPrz    C    T        0      0        2 
  31  chr31_20815391     ZBoe    C    T        0      0        2 
  31  chr31_20815391     ZGre    C    T        1      2        2 
  31  chr31_20815391     ZHar    C    T        0      0        2 
  31  chr31_20815391   Sample    C    T        0      0        2 
  31  chr31_20818887     AAsi    A    G        0      0        2 
  31  chr31_20818887     AKia    A    G        0      0        2 
  31  chr31_20818887     AOna    A    G        0      0        2 
  31  chr31_20818887     ASom    A    G      0.5      1        2 
  31  chr31_20818887     HCab    A    G        0      0        2 
  31  chr31_20818887     HPrz    A    G        0      0        2 
  31  chr31_20818887     ZBoe    A    G        0      0        2 
  31  chr31_20818887     ZGre    A    G        0      0        2 
  31  chr31_20818887     ZHar    A    G        0      0        2 
  31  chr31_20818887   Sample    A    G        0      0        2 
  31  chr31_20826716     AAsi    A    G        0      0        2 
  31  chr31_20826716     AKia    A    G        0      0        2 
  31  chr31_20826716     AOna    A    G        0      0        2 
  31  chr31_20826716     ASom    A    G        0      0        2 
  31  chr31_20826716     HCab    A    G        0      0        2 
  31  chr31_20826716     HPrz    A    G        0      0        2 
  31  chr31_20826716     ZBoe    A    G        0      0        2 
  31  chr31_20826716     ZGre    A    G        0      0        2 
  31  chr31_20826716     ZHar    A    G        1      2        2 
  31  chr31_20826716   Sample    A    G        0      0        2 
  31  chr31_20834652     AAsi    G    T        1      2        2 
  31  chr31_20834652     AKia    G    T        1      2        2 
  31  chr31_20834652     AOna    G    T        1      2        2 
  31  chr31_20834652     ASom    G    T        1      2        2 
  31  chr31_20834652     HCab    G    T        0      0        2 
  31  chr31_20834652     HPrz    G    T        0      0        2 
  31  chr31_20834652     ZBoe    G    T        0      0        2 
  31  chr31_20834652     ZGre    G    T        0      0        2 
  31  chr31_20834652     ZHar    G    T        0      0        2 
  31  chr31_20834652   Sample    G    T        0      0        2 
  31  chr31_20840421     AAsi    G    C      0.5      1        2 
  31  chr31_20840421     AKia    G    C        0      0        2 
  31  chr31_20840421     AOna    G    C        0      0        2 
  31  chr31_20840421     ASom    G    C        0      0        2 
  31  chr31_20840421     HCab    G    C        0      0        2 
  31  chr31_20840421     HPrz    G    C        0      0        2 
  31  chr31_20840421     ZBoe    G    C        0      0        2 
  31  chr31_20840421     ZGre    G    C        0      0        2 
  31  chr31_20840421     ZHar    G    C        0      0        2 
  31  chr31_20840421   Sample    G    C        0      0        2 
  31  chr31_20844612     AAsi    C    T        0      0        2 
  31  chr31_20844612     AKia    C    T        0      0        2 
  31  chr31_20844612     AOna    C    T        0      0        2 
  31  chr31_20844612     ASom    C    T        0      0        2 
  31  chr31_20844612     HCab    C    T        1      2        2 
  31  chr31_20844612     HPrz    C    T        1      2        2 
  31  chr31_20844612     ZBoe    C    T        0      0        2 
  31  chr31_20844612     ZGre    C    T        0      0        2 
  31  chr31_20844612     ZHar    C    T        0      0        2 
  31  chr31_20844612   Sample    C    T        1      2        2 
  31  chr31_20851901     AAsi    A    G        1      2        2 
  31  chr31_20851901     AKia    A    G        0      0        2 
  31  chr31_20851901     AOna    A    G        0      0        2 
  31  chr31_20851901     ASom    A    G        1      2        2 
  31  chr31_20851901     HCab    A    G        0      0        2 
  31  chr31_20851901     HPrz    A    G        0      0        2 
  31  chr31_20851901     ZBoe    A    G        0      0        2 
  31  chr31_20851901     ZGre    A    G        0      0        2 
  31  chr31_20851901     ZHar    A    G        0      0        2 
  31  chr31_20851901   Sample    A    G        0      0        2 
  31  chr31_20858440     AAsi    T    C        1      2        2 
  31  chr31_20858440     AKia    T    C        0      0        2 
  31  chr31_20858440     AOna    T    C        0      0        2 
  31  chr31_20858440     ASom    T    C        1      2        2 
  31  chr31_20858440     HCab    T    C        0      0        2 
  31  chr31_20858440     HPrz    T    C        0      0        2 
  31  chr31_20858440     ZBoe    T    C        0      0        2 
  31  chr31_20858440     ZGre    T    C        0      0        2 
  31  chr31_20858440     ZHar    T    C        0      0        2 
  31  chr31_20858440   Sample    T    C        0      0        2 
  31  chr31_20859627     AAsi    T    C        0      0        2 
  31  chr31_20859627     AKia    T    C      0.5      1        2 
  31  chr31_20859627     AOna    T    C        0      0        2 
  31  chr31_20859627     ASom    T    C        0      0        2 
  31  chr31_20859627     HCab    T    C        0      0        2 
  31  chr31_20859627     HPrz    T    C        0      0        2 
  31  chr31_20859627     ZBoe    T    C        0      0        2 
  31  chr31_20859627     ZGre    T    C        0      0        2 
  31  chr31_20859627     ZHar    T    C        0      0        2 
  31  chr31_20859627   Sample    T    C        0      0        2 
  31  chr31_20859842     AAsi    A    G        0      0        2 
  31  chr31_20859842     AKia    A    G        0      0        2 
  31  chr31_20859842     AOna    A    G        0      0        2 
  31  chr31_20859842     ASom    A    G        0      0        2 
  31  chr31_20859842     HCab    A    G        0      0        2 
  31  chr31_20859842     HPrz    A    G      0.5      1        2 
  31  chr31_20859842     ZBoe    A    G        0      0        2 
  31  chr31_20859842     ZGre    A    G        0      0        2 
  31  chr31_20859842     ZHar    A    G        0      0        2 
  31  chr31_20859842   Sample    A    G        0      0        2 
  31  chr31_20861106     AAsi    C    A        1      2        2 
  31  chr31_20861106     AKia    C    A        0      0        2 
  31  chr31_20861106     AOna    C    A        0      0        2 
  31  chr31_20861106     ASom    C    A        1      2        2 
  31  chr31_20861106     HCab    C    A        0      0        2 
  31  chr31_20861106     HPrz    C    A        0      0        2 
  31  chr31_20861106     ZBoe    C    A        0      0        2 
  31  chr31_20861106     ZGre    C    A        0      0        2 
  31  chr31_20861106     ZHar    C    A        0      0        2 
  31  chr31_20861106   Sample    C    A        0      0        2 
  31  chr31_20861390     AAsi    T    C        0      0        2 
  31  chr31_20861390     AKia    T    C        0      0        2 
  31  chr31_20861390     AOna    T    C        0      0        2 
  31  chr31_20861390     ASom    T    C        0      0        2 
  31  chr31_20861390     HCab    T    C        0      0        2 
  31  chr31_20861390     HPrz    T    C        0      0        2 
  31  chr31_20861390     ZBoe    T    C      0.5      1        2 
  31  chr31_20861390     ZGre    T    C        0      0        2 
  31  chr31_20861390     ZHar    T    C        0      0        2 
  31  chr31_20861390   Sample    T    C        0      0        2 
  31  chr31_20865919     AAsi    T    C        0      0        2 
  31  chr31_20865919     AKia    T    C        0      0        2 
  31  chr31_20865919     AOna    T    C        0      0        2 
  31  chr31_20865919     ASom    T    C        0      0        2 
  31  chr31_20865919     HCab    T    C        0      0        2 
  31  chr31_20865919     HPrz    T    C        0      0        2 
  31  chr31_20865919     ZBoe    T    C        0      0        2 
  31  chr31_20865919     ZGre    T    C        1      2        2 
  31  chr31_20865919     ZHar    T    C        0      0        2 
  31  chr31_20865919   Sample    T    C        0      0        2 
  31  chr31_20875793     AAsi    A    G        1      2        2 
  31  chr31_20875793     AKia    A    G        0      0        2 
  31  chr31_20875793     AOna    A    G        0      0        2 
  31  chr31_20875793     ASom    A    G        0      0        2 
  31  chr31_20875793     HCab    A    G        0      0        2 
  31  chr31_20875793     HPrz    A    G        0      0        2 
  31  chr31_20875793     ZBoe    A    G        0      0        2 
  31  chr31_20875793     ZGre    A    G        0      0        2 
  31  chr31_20875793     ZHar    A    G        0      0        2 
  31  chr31_20875793   Sample    A    G        1      2        2 
  31  chr31_20881308     AAsi    A    T        0      0        2 
  31  chr31_20881308     AKia    A    T        0      0        2 
  31  chr31_20881308     AOna    A    T        0      0        2 
  31  chr31_20881308     ASom    A    T        0      0        2 
  31  chr31_20881308     HCab    A    T        1      2        2 
  31  chr31_20881308     HPrz    A    T        1      2        2 
  31  chr31_20881308     ZBoe    A    T        0      0        2 
  31  chr31_20881308     ZGre    A    T        0      0        2 
  31  chr31_20881308     ZHar    A    T        0      0        2 
  31  chr31_20881308   Sample    A    T        1      2        2 
  31  chr31_20888481     AAsi    A    G        0      0        2 
  31  chr31_20888481     AKia    A    G        0      0        2 
  31  chr31_20888481     AOna    A    G        0      0        2 
  31  chr31_20888481     ASom    A    G        0      0        2 
  31  chr31_20888481     HCab    A    G        0      0        2 
  31  chr31_20888481     HPrz    A    G        0      0        2 
  31  chr31_20888481     ZBoe    A    G        1      2        2 
  31  chr31_20888481     ZGre    A    G        0      0        2 
  31  chr31_20888481     ZHar    A    G        0      0        2 
  31  chr31_20888481   Sample    A    G        0      0        2 
  31  chr31_20892803     AAsi    G    A        0      0        2 
  31  chr31_20892803     AKia    G    A        0      0        2 
  31  chr31_20892803     AOna    G    A        0      0        2 
  31  chr31_20892803     ASom    G    A        0      0        2 
  31  chr31_20892803     HCab    G    A        1      2        2 
  31  chr31_20892803     HPrz    G    A        1      2        2 
  31  chr31_20892803     ZBoe    G    A        0      0        2 
  31  chr31_20892803     ZGre    G    A        0      0        2 
  31  chr31_20892803     ZHar    G    A        0      0        2 
  31  chr31_20892803   Sample    G    A        1      2        2 
  31  chr31_20896611     AAsi    G    A        0      0        2 
  31  chr31_20896611     AKia    G    A        0      0        2 
  31  chr31_20896611     AOna    G    A        0      0        2 
  31  chr31_20896611     ASom    G    A        0      0        2 
  31  chr31_20896611     HCab    G    A        1      2        2 
  31  chr31_20896611     HPrz    G    A        1      2        2 
  31  chr31_20896611     ZBoe    G    A        0      0        2 
  31  chr31_20896611     ZGre    G    A        0      0        2 
  31  chr31_20896611     ZHar    G    A        0      0        2 
  31  chr31_20896611   Sample    G    A        1      2        2 
  31  chr31_20899056     AAsi    C    G        0      0        2 
  31  chr31_20899056     AKia    C    G        0      0        2 
  31  chr31_20899056     AOna    C    G        1      2        2 
  31  chr31_20899056     ASom    C    G        0      0        2 
  31  chr31_20899056     HCab    C    G        0      0        2 
  31  chr31_20899056     HPrz    C    G        0      0        2 
  31  chr31_20899056     ZBoe    C    G        0      0        2 
  31  chr31_20899056     ZGre    C    G        0      0        2 
  31  chr31_20899056     ZHar    C    G        0      0        2 
  31  chr31_20899056   Sample    C    G        0      0        2 
  31  chr31_20901156     AAsi    C    T        0      0        2 
  31  chr31_20901156     AKia    C    T        0      0        2 
  31  chr31_20901156     AOna    C    T        0      0        2 
  31  chr31_20901156     ASom    C    T        0      0        2 
  31  chr31_20901156     HCab    C    T        1      2        2 
  31  chr31_20901156     HPrz    C    T        1      2        2 
  31  chr31_20901156     ZBoe    C    T        0      0        2 
  31  chr31_20901156     ZGre    C    T        0      0        2 
  31  chr31_20901156     ZHar    C    T        0      0        2 
  31  chr31_20901156   Sample    C    T        1      2        2 
  31  chr31_20908857     AAsi    T    C        0      0        2 
  31  chr31_20908857     AKia    T    C        0      0        2 
  31  chr31_20908857     AOna    T    C        0      0        2 
  31  chr31_20908857     ASom    T    C        0      0        2 
  31  chr31_20908857     HCab    T    C        1      2        2 
  31  chr31_20908857     HPrz    T    C        1      2        2 
  31  chr31_20908857     ZBoe    T    C        0      0        2 
  31  chr31_20908857     ZGre    T    C        0      0        2 
  31  chr31_20908857     ZHar    T    C        0      0        2 
  31  chr31_20908857   Sample    T    C        1      2        2 
  31  chr31_20914136     AAsi    G    C        0      0        2 
  31  chr31_20914136     AKia    G    C        0      0        2 
  31  chr31_20914136     AOna    G    C        0      0        2 
  31  chr31_20914136     ASom    G    C        0      0        2 
  31  chr31_20914136     HCab    G    C        1      2        2 
  31  chr31_20914136     HPrz    G    C        1      2        2 
  31  chr31_20914136     ZBoe    G    C        0      0        2 
  31  chr31_20914136     ZGre    G    C        0      0        2 
  31  chr31_20914136     ZHar    G    C        0      0        2 
  31  chr31_20914136   Sample    G    C        1      2        2 
  31  chr31_20920682     AAsi    C    T        0      0        2 
  31  chr31_20920682     AKia    C    T        0      0        2 
  31  chr31_20920682     AOna    C    T        0      0        2 
  31  chr31_20920682     ASom    C    T        0      0        2 
  31  chr31_20920682     HCab    C    T        1      2        2 
  31  chr31_20920682     HPrz    C    T        1      2        2 
  31  chr31_20920682     ZBoe    C    T        0      0        2 
  31  chr31_20920682     ZGre    C    T        0      0        2 
  31  chr31_20920682     ZHar    C    T        0      0        2 
  31  chr31_20920682   Sample    C    T        1      2        2 
  31  chr31_20920778     AAsi    C    A        0      0        2 
  31  chr31_20920778     AKia    C    A        0      0        2 
  31  chr31_20920778     AOna    C    A        0      0        2 
  31  chr31_20920778     ASom    C    A        0      0        2 
  31  chr31_20920778     HCab    C    A        1      2        2 
  31  chr31_20920778     HPrz    C    A        1      2        2 
  31  chr31_20920778     ZBoe    C    A        0      0        2 
  31  chr31_20920778     ZGre    C    A        0      0        2 
  31  chr31_20920778     ZHar    C    A        0      0        2 
  31  chr31_20920778   Sample    C    A        1      2        2 
  31  chr31_20929002     AAsi    A    C        0      0        2 
  31  chr31_20929002     AKia    A    C        0      0        2 
  31  chr31_20929002     AOna    A    C        0      0        2 
  31  chr31_20929002     ASom    A    C        0      0        2 
  31  chr31_20929002     HCab    A    C        1      2        2 
  31  chr31_20929002     HPrz    A    C        1      2        2 
  31  chr31_20929002     ZBoe    A    C        0      0        2 
  31  chr31_20929002     ZGre    A    C        0      0        2 
  31  chr31_20929002     ZHar    A    C        0      0        2 
  31  chr31_20929002   Sample    A    C        1      2        2 
  31  chr31_20946055     AAsi    A    G        0      0        2 
  31  chr31_20946055     AKia    A    G        0      0        2 
  31  chr31_20946055     AOna    A    G        0      0        2 
  31  chr31_20946055     ASom    A    G        0      0        2 
  31  chr31_20946055     HCab    A    G        1      2        2 
  31  chr31_20946055     HPrz    A    G        1      2        2 
  31  chr31_20946055     ZBoe    A    G        0      0        2 
  31  chr31_20946055     ZGre    A    G        0      0        2 
  31  chr31_20946055     ZHar    A    G        0      0        2 
  31  chr31_20946055   Sample    A    G        1      2        2 
  31  chr31_20947975     AAsi    G    A        0      0        2 
  31  chr31_20947975     AKia    G    A        0      0        2 
  31  chr31_20947975     AOna    G    A        0      0        2 
  31  chr31_20947975     ASom    G    A        0      0        2 
  31  chr31_20947975     HCab    G    A        0      0        2 
  31  chr31_20947975     HPrz    G    A      0.5      1        2 
  31  chr31_20947975     ZBoe    G    A        0      0        2 
  31  chr31_20947975     ZGre    G    A        0      0        2 
  31  chr31_20947975     ZHar    G    A        0      0        2 
  31  chr31_20947975   Sample    G    A        0      0        2 
  31  chr31_20958222     AAsi    C    A        0      0        2 
  31  chr31_20958222     AKia    C    A        0      0        2 
  31  chr31_20958222     AOna    C    A        0      0        2 
  31  chr31_20958222     ASom    C    A        1      2        2 
  31  chr31_20958222     HCab    C    A        0      0        2 
  31  chr31_20958222     HPrz    C    A        0      0        2 
  31  chr31_20958222     ZBoe    C    A        0      0        2 
  31  chr31_20958222     ZGre    C    A        0      0        2 
  31  chr31_20958222     ZHar    C    A        0      0        2 
  31  chr31_20958222   Sample    C    A        0      0        2 
  31  chr31_20973779     AAsi    G    C        0      0        2 
  31  chr31_20973779     AKia    G    C      0.5      1        2 
  31  chr31_20973779     AOna    G    C        0      0        2 
  31  chr31_20973779     ASom    G    C        0      0        2 
  31  chr31_20973779     HCab    G    C        0      0        2 
  31  chr31_20973779     HPrz    G    C        0      0        2 
  31  chr31_20973779     ZBoe    G    C        0      0        2 
  31  chr31_20973779     ZGre    G    C        0      0        2 
  31  chr31_20973779     ZHar    G    C        0      0        2 
  31  chr31_20973779   Sample    G    C        0      0        2 
  31  chr31_20976405     AAsi    T    C        0      0        2 
  31  chr31_20976405     AKia    T    C        0      0        2 
  31  chr31_20976405     AOna    T    C        0      0        2 
  31  chr31_20976405     ASom    T    C        0      0        2 
  31  chr31_20976405     HCab    T    C        1      2        2 
  31  chr31_20976405     HPrz    T    C        1      2        2 
  31  chr31_20976405     ZBoe    T    C        0      0        2 
  31  chr31_20976405     ZGre    T    C        0      0        2 
  31  chr31_20976405     ZHar    T    C        0      0        2 
  31  chr31_20976405   Sample    T    C        1      2        2 
  31  chr31_20976615     AAsi    G    A        0      0        2 
  31  chr31_20976615     AKia    G    A        0      0        2 
  31  chr31_20976615     AOna    G    A        0      0        2 
  31  chr31_20976615     ASom    G    A        0      0        2 
  31  chr31_20976615     HCab    G    A        1      2        2 
  31  chr31_20976615     HPrz    G    A        1      2        2 
  31  chr31_20976615     ZBoe    G    A        0      0        2 
  31  chr31_20976615     ZGre    G    A        0      0        2 
  31  chr31_20976615     ZHar    G    A        0      0        2 
  31  chr31_20976615   Sample    G    A        1      2        2 
  31  chr31_20977693     AAsi    G    A        0      0        2 
  31  chr31_20977693     AKia    G    A        0      0        2 
  31  chr31_20977693     AOna    G    A        0      0        2 
  31  chr31_20977693     ASom    G    A        0      0        2 
  31  chr31_20977693     HCab    G    A        1      2        2 
  31  chr31_20977693     HPrz    G    A        1      2        2 
  31  chr31_20977693     ZBoe    G    A        0      0        2 
  31  chr31_20977693     ZGre    G    A        0      0        2 
  31  chr31_20977693     ZHar    G    A        0      0        2 
  31  chr31_20977693   Sample    G    A        1      2        2 
  31  chr31_20982227     AAsi    C    T        0      0        2 
  31  chr31_20982227     AKia    C    T        0      0        2 
  31  chr31_20982227     AOna    C    T        0      0        2 
  31  chr31_20982227     ASom    C    T        0      0        2 
  31  chr31_20982227     HCab    C    T        1      2        2 
  31  chr31_20982227     HPrz    C    T        1      2        2 
  31  chr31_20982227     ZBoe    C    T        0      0        2 
  31  chr31_20982227     ZGre    C    T        0      0        2 
  31  chr31_20982227     ZHar    C    T        0      0        2 
  31  chr31_20982227   Sample    C    T        1      2        2 
  31  chr31_20987445     AAsi    T    C        0      0        2 
  31  chr31_20987445     AKia    T    C        0      0        2 
  31  chr31_20987445     AOna    T    C        0      0        2 
  31  chr31_20987445     ASom    T    C        0      0        2 
  31  chr31_20987445     HCab    T    C        0      0        2 
  31  chr31_20987445     HPrz    T    C      0.5      1        2 
  31  chr31_20987445     ZBoe    T    C        0      0        2 
  31  chr31_20987445     ZGre    T    C        0      0        2 
  31  chr31_20987445     ZHar    T    C        0      0        2 
  31  chr31_20987445   Sample    T    C        1      2        2 
  31  chr31_20995805     AAsi    T    A        0      0        2 
  31  chr31_20995805     AKia    T    A        0      0        2 
  31  chr31_20995805     AOna    T    A        0      0        2 
  31  chr31_20995805     ASom    T    A        1      2        2 
  31  chr31_20995805     HCab    T    A        0      0        2 
  31  chr31_20995805     HPrz    T    A        0      0        2 
  31  chr31_20995805     ZBoe    T    A        0      0        2 
  31  chr31_20995805     ZGre    T    A        0      0        2 
  31  chr31_20995805     ZHar    T    A        0      0        2 
  31  chr31_20995805   Sample    T    A        0      0        2 
  31  chr31_20997023     AAsi    C    T        0      0        2 
  31  chr31_20997023     AKia    C    T        0      0        2 
  31  chr31_20997023     AOna    C    T        0      0        2 
  31  chr31_20997023     ASom    C    T        0      0        2 
  31  chr31_20997023     HCab    C    T        0      0        2 
  31  chr31_20997023     HPrz    C    T        0      0        2 
  31  chr31_20997023     ZBoe    C    T      0.5      1        2 
  31  chr31_20997023     ZGre    C    T        0      0        2 
  31  chr31_20997023     ZHar    C    T        0      0        2 
  31  chr31_20997023   Sample    C    T        0      0        2 
  31  chr31_20997627     AAsi    G    A        0      0        2 
  31  chr31_20997627     AKia    G    A        0      0        2 
  31  chr31_20997627     AOna    G    A        0      0        2 
  31  chr31_20997627     ASom    G    A        0      0        2 
  31  chr31_20997627     HCab    G    A        1      2        2 
  31  chr31_20997627     HPrz    G    A        1      2        2 
  31  chr31_20997627     ZBoe    G    A        0      0        2 
  31  chr31_20997627     ZGre    G    A        0      0        2 
  31  chr31_20997627     ZHar    G    A        0      0        2 
  31  chr31_20997627   Sample    G    A        1      2        2 
  31  chr31_21000762     AAsi    G    T        0      0        2 
  31  chr31_21000762     AKia    G    T        0      0        2 
  31  chr31_21000762     AOna    G    T        0      0        2 
  31  chr31_21000762     ASom    G    T        0      0        2 
  31  chr31_21000762     HCab    G    T        1      2        2 
  31  chr31_21000762     HPrz    G    T        1      2        2 
  31  chr31_21000762     ZBoe    G    T        0      0        2 
  31  chr31_21000762     ZGre    G    T        0      0        2 
  31  chr31_21000762     ZHar    G    T        0      0        2 
  31  chr31_21000762   Sample    G    T        1      2        2 
  31  chr31_21008323     AAsi    A    G        0      0        2 
  31  chr31_21008323     AKia    A    G        0      0        2 
  31  chr31_21008323     AOna    A    G        0      0        2 
  31  chr31_21008323     ASom    A    G        0      0        2 
  31  chr31_21008323     HCab    A    G        0      0        2 
  31  chr31_21008323     HPrz    A    G        0      0        2 
  31  chr31_21008323     ZBoe    A    G        0      0        2 
  31  chr31_21008323     ZGre    A    G      0.5      1        2 
  31  chr31_21008323     ZHar    A    G        0      0        2 
  31  chr31_21008323   Sample    A    G        0      0        2 
  31  chr31_21009186     AAsi    G    A        0      0        2 
  31  chr31_21009186     AKia    G    A        0      0        2 
  31  chr31_21009186     AOna    G    A        0      0        2 
  31  chr31_21009186     ASom    G    A        0      0        2 
  31  chr31_21009186     HCab    G    A        1      2        2 
  31  chr31_21009186     HPrz    G    A        1      2        2 
  31  chr31_21009186     ZBoe    G    A        0      0        2 
  31  chr31_21009186     ZGre    G    A        0      0        2 
  31  chr31_21009186     ZHar    G    A        0      0        2 
  31  chr31_21009186   Sample    G    A        1      2        2 
  31  chr31_21015599     AAsi    G    A        0      0        2 
  31  chr31_21015599     AKia    G    A        0      0        2 
  31  chr31_21015599     AOna    G    A        0      0        2 
  31  chr31_21015599     ASom    G    A        0      0        2 
  31  chr31_21015599     HCab    G    A        1      2        2 
  31  chr31_21015599     HPrz    G    A      0.5      1        2 
  31  chr31_21015599     ZBoe    G    A        0      0        2 
  31  chr31_21015599     ZGre    G    A        0      0        2 
  31  chr31_21015599     ZHar    G    A        0      0        2 
  31  chr31_21015599   Sample    G    A        0      0        2 
  31  chr31_21019002     AAsi    G    A        0      0        2 
  31  chr31_21019002     AKia    G    A        0      0        2 
  31  chr31_21019002     AOna    G    A        0      0        2 
  31  chr31_21019002     ASom    G    A        0      0        2 
  31  chr31_21019002     HCab    G    A        0      0        2 
  31  chr31_21019002     HPrz    G    A        0      0        2 
  31  chr31_21019002     ZBoe    G    A        0      0        2 
  31  chr31_21019002     ZGre    G    A        1      2        2 
  31  chr31_21019002     ZHar    G    A        0      0        2 
  31  chr31_21019002   Sample    G    A        0      0        2 
  31  chr31_21019402     AAsi    A    G        1      2        2 
  31  chr31_21019402     AKia    A    G        0      0        2 
  31  chr31_21019402     AOna    A    G        0      0        2 
  31  chr31_21019402     ASom    A    G        1      2        2 
  31  chr31_21019402     HCab    A    G        1      2        2 
  31  chr31_21019402     HPrz    A    G        1      2        2 
  31  chr31_21019402     ZBoe    A    G        0      0        2 
  31  chr31_21019402     ZGre    A    G        0      0        2 
  31  chr31_21019402     ZHar    A    G        0      0        2 
  31  chr31_21019402   Sample    A    G        1      2        2 
  31  chr31_21025841     AAsi    C    G        0      0        2 
  31  chr31_21025841     AKia    C    G        0      0        2 
  31  chr31_21025841     AOna    C    G        0      0        2 
  31  chr31_21025841     ASom    C    G        0      0        2 
  31  chr31_21025841     HCab    C    G        1      2        2 
  31  chr31_21025841     HPrz    C    G      0.5      1        2 
  31  chr31_21025841     ZBoe    C    G        0      0        2 
  31  chr31_21025841     ZGre    C    G        0      0        2 
  31  chr31_21025841     ZHar    C    G        0      0        2 
  31  chr31_21025841   Sample    C    G        1      2        2 
  31  chr31_21027583     AAsi    A    G        0      0        2 
  31  chr31_21027583     AKia    A    G        0      0        2 
  31  chr31_21027583     AOna    A    G        0      0        2 
  31  chr31_21027583     ASom    A    G        0      0        2 
  31  chr31_21027583     HCab    A    G        0      0        2 
  31  chr31_21027583     HPrz    A    G      0.5      1        2 
  31  chr31_21027583     ZBoe    A    G        0      0        2 
  31  chr31_21027583     ZGre    A    G        0      0        2 
  31  chr31_21027583     ZHar    A    G        0      0        2 
  31  chr31_21027583   Sample    A    G        0      0        2 
  31  chr31_21032225     AAsi    C    T        0      0        2 
  31  chr31_21032225     AKia    C    T        0      0        2 
  31  chr31_21032225     AOna    C    T        0      0        2 
  31  chr31_21032225     ASom    C    T        0      0        2 
  31  chr31_21032225     HCab    C    T        1      2        2 
  31  chr31_21032225     HPrz    C    T        1      2        2 
  31  chr31_21032225     ZBoe    C    T        0      0        2 
  31  chr31_21032225     ZGre    C    T        0      0        2 
  31  chr31_21032225     ZHar    C    T        0      0        2 
  31  chr31_21032225   Sample    C    T        1      2        2 
  31  chr31_21034565     AAsi    A    C        0      0        2 
  31  chr31_21034565     AKia    A    C        0      0        2 
  31  chr31_21034565     AOna    A    C        0      0        2 
  31  chr31_21034565     ASom    A    C        0      0        2 
  31  chr31_21034565     HCab    A    C        1      2        2 
  31  chr31_21034565     HPrz    A    C        1      2        2 
  31  chr31_21034565     ZBoe    A    C        0      0        2 
  31  chr31_21034565     ZGre    A    C        0      0        2 
  31  chr31_21034565     ZHar    A    C        0      0        2 
  31  chr31_21034565   Sample    A    C        1      2        2 
  31  chr31_21039088     AAsi    G    A        0      0        2 
  31  chr31_21039088     AKia    G    A        1      2        2 
  31  chr31_21039088     AOna    G    A        0      0        2 
  31  chr31_21039088     ASom    G    A        0      0        2 
  31  chr31_21039088     HCab    G    A        0      0        2 
  31  chr31_21039088     HPrz    G    A        0      0        2 
  31  chr31_21039088     ZBoe    G    A        0      0        2 
  31  chr31_21039088     ZGre    G    A        0      0        2 
  31  chr31_21039088     ZHar    G    A        0      0        2 
  31  chr31_21039088   Sample    G    A        0      0        2 
  31  chr31_21053480     AAsi    T    G        0      0        2 
  31  chr31_21053480     AKia    T    G        0      0        2 
  31  chr31_21053480     AOna    T    G        0      0        2 
  31  chr31_21053480     ASom    T    G        0      0        2 
  31  chr31_21053480     HCab    T    G        0      0        2 
  31  chr31_21053480     HPrz    T    G        0      0        2 
  31  chr31_21053480     ZBoe    T    G        0      0        2 
  31  chr31_21053480     ZGre    T    G        0      0        2 
  31  chr31_21053480     ZHar    T    G        1      2        2 
  31  chr31_21053480   Sample    T    G        0      0        2 
  31  chr31_21058253     AAsi    C    G        1      2        2 
  31  chr31_21058253     AKia    C    G        0      0        2 
  31  chr31_21058253     AOna    C    G        0      0        2 
  31  chr31_21058253     ASom    C    G        0      0        2 
  31  chr31_21058253     HCab    C    G        0      0        2 
  31  chr31_21058253     HPrz    C    G        0      0        2 
  31  chr31_21058253     ZBoe    C    G        0      0        2 
  31  chr31_21058253     ZGre    C    G        0      0        2 
  31  chr31_21058253     ZHar    C    G        0      0        2 
  31  chr31_21058253   Sample    C    G        0      0        2 
  31  chr31_21062817     AAsi    T    C        1      2        2 
  31  chr31_21062817     AKia    T    C        1      2        2 
  31  chr31_21062817     AOna    T    C        0      0        2 
  31  chr31_21062817     ASom    T    C        1      2        2 
  31  chr31_21062817     HCab    T    C        0      0        2 
  31  chr31_21062817     HPrz    T    C        0      0        2 
  31  chr31_21062817     ZBoe    T    C        0      0        2 
  31  chr31_21062817     ZGre    T    C        0      0        2 
  31  chr31_21062817     ZHar    T    C        0      0        2 
  31  chr31_21062817   Sample    T    C        0      0        2 
  31  chr31_21063821     AAsi    A    C        0      0        2 
  31  chr31_21063821     AKia    A    C      0.5      1        2 
  31  chr31_21063821     AOna    A    C        1      2        2 
  31  chr31_21063821     ASom    A    C        0      0        2 
  31  chr31_21063821     HCab    A    C        0      0        2 
  31  chr31_21063821     HPrz    A    C        0      0        2 
  31  chr31_21063821     ZBoe    A    C        1      2        2 
  31  chr31_21063821     ZGre    A    C        1      2        2 
  31  chr31_21063821     ZHar    A    C        1      2        2 
  31  chr31_21063821   Sample    A    C        0      0        2 
  31  chr31_21064044     AAsi    T    C        0      0        2 
  31  chr31_21064044     AKia    T    C        0      0        2 
  31  chr31_21064044     AOna    T    C        1      2        2 
  31  chr31_21064044     ASom    T    C        0      0        2 
  31  chr31_21064044     HCab    T    C        0      0        2 
  31  chr31_21064044     HPrz    T    C        0      0        2 
  31  chr31_21064044     ZBoe    T    C        0      0        2 
  31  chr31_21064044     ZGre    T    C        0      0        2 
  31  chr31_21064044     ZHar    T    C        0      0        2 
  31  chr31_21064044   Sample    T    C        0      0        2 
  31  chr31_21070112     AAsi    A    G        0      0        2 
  31  chr31_21070112     AKia    A    G        0      0        2 
  31  chr31_21070112     AOna    A    G        0      0        2 
  31  chr31_21070112     ASom    A    G        0      0        2 
  31  chr31_21070112     HCab    A    G        1      2        2 
  31  chr31_21070112     HPrz    A    G        1      2        2 
  31  chr31_21070112     ZBoe    A    G        0      0        2 
  31  chr31_21070112     ZGre    A    G        0      0        2 
  31  chr31_21070112     ZHar    A    G        0      0        2 
  31  chr31_21070112   Sample    A    G        1      2        2 
  31  chr31_21070786     AAsi    G    A        0      0        2 
  31  chr31_21070786     AKia    G    A        0      0        2 
  31  chr31_21070786     AOna    G    A        0      0        2 
  31  chr31_21070786     ASom    G    A        0      0        2 
  31  chr31_21070786     HCab    G    A        1      2        2 
  31  chr31_21070786     HPrz    G    A        1      2        2 
  31  chr31_21070786     ZBoe    G    A        0      0        2 
  31  chr31_21070786     ZGre    G    A        0      0        2 
  31  chr31_21070786     ZHar    G    A        0      0        2 
  31  chr31_21070786   Sample    G    A        1      2        2 
  31  chr31_21070980     AAsi    C    T        0      0        2 
  31  chr31_21070980     AKia    C    T        0      0        2 
  31  chr31_21070980     AOna    C    T        0      0        2 
  31  chr31_21070980     ASom    C    T        0      0        2 
  31  chr31_21070980     HCab    C    T        1      2        2 
  31  chr31_21070980     HPrz    C    T        1      2        2 
  31  chr31_21070980     ZBoe    C    T        0      0        2 
  31  chr31_21070980     ZGre    C    T        0      0        2 
  31  chr31_21070980     ZHar    C    T        0      0        2 
  31  chr31_21070980   Sample    C    T        1      2        2 
  31  chr31_21076086     AAsi    A    T        1      2        2 
  31  chr31_21076086     AKia    A    T        1      2        2 
  31  chr31_21076086     AOna    A    T        1      2        2 
  31  chr31_21076086     ASom    A    T        1      2        2 
  31  chr31_21076086     HCab    A    T        0      0        2 
  31  chr31_21076086     HPrz    A    T        0      0        2 
  31  chr31_21076086     ZBoe    A    T        0      0        2 
  31  chr31_21076086     ZGre    A    T        0      0        2 
  31  chr31_21076086     ZHar    A    T        0      0        2 
  31  chr31_21076086   Sample    A    T        0      0        2 
  31  chr31_21081188     AAsi    C    G        0      0        2 
  31  chr31_21081188     AKia    C    G        0      0        2 
  31  chr31_21081188     AOna    C    G        0      0        2 
  31  chr31_21081188     ASom    C    G      0.5      1        2 
  31  chr31_21081188     HCab    C    G        0      0        2 
  31  chr31_21081188     HPrz    C    G        0      0        2 
  31  chr31_21081188     ZBoe    C    G        0      0        2 
  31  chr31_21081188     ZGre    C    G        0      0        2 
  31  chr31_21081188     ZHar    C    G        0      0        2 
  31  chr31_21081188   Sample    C    G        0      0        2 
  31  chr31_21081677     AAsi    T    C        0      0        2 
  31  chr31_21081677     AKia    T    C        0      0        2 
  31  chr31_21081677     AOna    T    C        0      0        2 
  31  chr31_21081677     ASom    T    C        0      0        2 
  31  chr31_21081677     HCab    T    C        0      0        2 
  31  chr31_21081677     HPrz    T    C        0      0        2 
  31  chr31_21081677     ZBoe    T    C        0      0        2 
  31  chr31_21081677     ZGre    T    C        1      2        2 
  31  chr31_21081677     ZHar    T    C        0      0        2 
  31  chr31_21081677   Sample    T    C        0      0        2 
  31  chr31_21104143     AAsi    G    A        1      2        2 
  31  chr31_21104143     AKia    G    A        0      0        2 
  31  chr31_21104143     AOna    G    A        0      0        2 
  31  chr31_21104143     ASom    G    A        1      2        2 
  31  chr31_21104143     HCab    G    A        0      0        2 
  31  chr31_21104143     HPrz    G    A        0      0        2 
  31  chr31_21104143     ZBoe    G    A        0      0        2 
  31  chr31_21104143     ZGre    G    A        0      0        2 
  31  chr31_21104143     ZHar    G    A        0      0        2 
  31  chr31_21104143   Sample    G    A        0      0        2 
  31  chr31_21105622     AAsi    A    G        0      0        2 
  31  chr31_21105622     AKia    A    G        0      0        2 
  31  chr31_21105622     AOna    A    G        1      2        2 
  31  chr31_21105622     ASom    A    G        0      0        2 
  31  chr31_21105622     HCab    A    G        0      0        2 
  31  chr31_21105622     HPrz    A    G        0      0        2 
  31  chr31_21105622     ZBoe    A    G        0      0        2 
  31  chr31_21105622     ZGre    A    G        0      0        2 
  31  chr31_21105622     ZHar    A    G        0      0        2 
  31  chr31_21105622   Sample    A    G        0      0        2 
  31  chr31_21106579     AAsi    A    G        0      0        2 
  31  chr31_21106579     AKia    A    G        0      0        2 
  31  chr31_21106579     AOna    A    G        0      0        2 
  31  chr31_21106579     ASom    A    G        0      0        2 
  31  chr31_21106579     HCab    A    G        1      2        2 
  31  chr31_21106579     HPrz    A    G        1      2        2 
  31  chr31_21106579     ZBoe    A    G        0      0        2 
  31  chr31_21106579     ZGre    A    G        0      0        2 
  31  chr31_21106579     ZHar    A    G        0      0        2 
  31  chr31_21106579   Sample    A    G        1      2        2 
  31  chr31_21107352     AAsi    G    A        0      0        2 
  31  chr31_21107352     AKia    G    A        0      0        2 
  31  chr31_21107352     AOna    G    A        0      0        2 
  31  chr31_21107352     ASom    G    A        0      0        2 
  31  chr31_21107352     HCab    G    A        1      2        2 
  31  chr31_21107352     HPrz    G    A        1      2        2 
  31  chr31_21107352     ZBoe    G    A        0      0        2 
  31  chr31_21107352     ZGre    G    A        0      0        2 
  31  chr31_21107352     ZHar    G    A        0      0        2 
  31  chr31_21107352   Sample    G    A        1      2        2 
  31  chr31_21107518     AAsi    A    G        0      0        2 
  31  chr31_21107518     AKia    A    G        0      0        2 
  31  chr31_21107518     AOna    A    G        0      0        2 
  31  chr31_21107518     ASom    A    G        0      0        2 
  31  chr31_21107518     HCab    A    G        0      0        2 
  31  chr31_21107518     HPrz    A    G        0      0        2 
  31  chr31_21107518     ZBoe    A    G        0      0        2 
  31  chr31_21107518     ZGre    A    G        0      0        2 
  31  chr31_21107518     ZHar    A    G        1      2        2 
  31  chr31_21107518   Sample    A    G        0      0        2 
  31  chr31_21108943     AAsi    T    C        0      0        2 
  31  chr31_21108943     AKia    T    C        0      0        2 
  31  chr31_21108943     AOna    T    C        0      0        2 
  31  chr31_21108943     ASom    T    C        0      0        2 
  31  chr31_21108943     HCab    T    C        0      0        2 
  31  chr31_21108943     HPrz    T    C        0      0        2 
  31  chr31_21108943     ZBoe    T    C        1      2        2 
  31  chr31_21108943     ZGre    T    C        0      0        2 
  31  chr31_21108943     ZHar    T    C        0      0        2 
  31  chr31_21108943   Sample    T    C        0      0        2 
  31  chr31_21121635     AAsi    G    T        0      0        2 
  31  chr31_21121635     AKia    G    T        0      0        2 
  31  chr31_21121635     AOna    G    T        0      0        2 
  31  chr31_21121635     ASom    G    T        0      0        2 
  31  chr31_21121635     HCab    G    T        1      2        2 
  31  chr31_21121635     HPrz    G    T        1      2        2 
  31  chr31_21121635     ZBoe    G    T        0      0        2 
  31  chr31_21121635     ZGre    G    T        0      0        2 
  31  chr31_21121635     ZHar    G    T        0      0        2 
  31  chr31_21121635   Sample    G    T        1      2        2 
  31  chr31_21123584     AAsi    A    G        0      0        2 
  31  chr31_21123584     AKia    A    G        0      0        2 
  31  chr31_21123584     AOna    A    G        0      0        2 
  31  chr31_21123584     ASom    A    G        0      0        2 
  31  chr31_21123584     HCab    A    G        0      0        2 
  31  chr31_21123584     HPrz    A    G        0      0        2 
  31  chr31_21123584     ZBoe    A    G      0.5      1        2 
  31  chr31_21123584     ZGre    A    G        0      0        2 
  31  chr31_21123584     ZHar    A    G        0      0        2 
  31  chr31_21123584   Sample    A    G        0      0        2 
  31  chr31_21129502     AAsi    C    T        0      0        2 
  31  chr31_21129502     AKia    C    T        0      0        2 
  31  chr31_21129502     AOna    C    T        0      0        2 
  31  chr31_21129502     ASom    C    T        0      0        2 
  31  chr31_21129502     HCab    C    T        0      0        2 
  31  chr31_21129502     HPrz    C    T        0      0        2 
  31  chr31_21129502     ZBoe    C    T        0      0        2 
  31  chr31_21129502     ZGre    C    T        0      0        2 
  31  chr31_21129502     ZHar    C    T      0.5      1        2 
  31  chr31_21129502   Sample    C    T        0      0        2 
  31  chr31_21136560     AAsi    C    G        0      0        2 
  31  chr31_21136560     AKia    C    G        0      0        2 
  31  chr31_21136560     AOna    C    G        0      0        2 
  31  chr31_21136560     ASom    C    G        0      0        2 
  31  chr31_21136560     HCab    C    G        1      2        2 
  31  chr31_21136560     HPrz    C    G        1      2        2 
  31  chr31_21136560     ZBoe    C    G        0      0        2 
  31  chr31_21136560     ZGre    C    G        0      0        2 
  31  chr31_21136560     ZHar    C    G        0      0        2 
  31  chr31_21136560   Sample    C    G        1      2        2 
  31  chr31_21138880     AAsi    C    G        0      0        2 
  31  chr31_21138880     AKia    C    G        0      0        2 
  31  chr31_21138880     AOna    C    G        0      0        2 
  31  chr31_21138880     ASom    C    G        0      0        2 
  31  chr31_21138880     HCab    C    G      0.5      1        2 
  31  chr31_21138880     HPrz    C    G        0      0        2 
  31  chr31_21138880     ZBoe    C    G        0      0        2 
  31  chr31_21138880     ZGre    C    G        0      0        2 
  31  chr31_21138880     ZHar    C    G        0      0        2 
  31  chr31_21138880   Sample    C    G        0      0        2 
  31  chr31_21140842     AAsi    A    G        0      0        2 
  31  chr31_21140842     AKia    A    G        0      0        2 
  31  chr31_21140842     AOna    A    G        0      0        2 
  31  chr31_21140842     ASom    A    G        0      0        2 
  31  chr31_21140842     HCab    A    G        0      0        2 
  31  chr31_21140842     HPrz    A    G        0      0        2 
  31  chr31_21140842     ZBoe    A    G      0.5      1        2 
  31  chr31_21140842     ZGre    A    G        0      0        2 
  31  chr31_21140842     ZHar    A    G        0      0        2 
  31  chr31_21140842   Sample    A    G        0      0        2 
  31  chr31_21148113     AAsi    T    G        0      0        2 
  31  chr31_21148113     AKia    T    G        0      0        2 
  31  chr31_21148113     AOna    T    G        0      0        2 
  31  chr31_21148113     ASom    T    G        0      0        2 
  31  chr31_21148113     HCab    T    G      0.5      1        2 
  31  chr31_21148113     HPrz    T    G      0.5      1        2 
  31  chr31_21148113     ZBoe    T    G        0      0        2 
  31  chr31_21148113     ZGre    T    G        0      0        2 
  31  chr31_21148113     ZHar    T    G        0      0        2 
  31  chr31_21148113   Sample    T    G        1      2        2 
  31  chr31_21150433     AAsi    C    T        0      0        2 
  31  chr31_21150433     AKia    C    T        0      0        2 
  31  chr31_21150433     AOna    C    T        0      0        2 
  31  chr31_21150433     ASom    C    T        0      0        2 
  31  chr31_21150433     HCab    C    T        1      2        2 
  31  chr31_21150433     HPrz    C    T        1      2        2 
  31  chr31_21150433     ZBoe    C    T        0      0        2 
  31  chr31_21150433     ZGre    C    T        0      0        2 
  31  chr31_21150433     ZHar    C    T        0      0        2 
  31  chr31_21150433   Sample    C    T        1      2        2 
  31  chr31_21153769     AAsi    A    T        0      0        2 
  31  chr31_21153769     AKia    A    T        0      0        2 
  31  chr31_21153769     AOna    A    T        1      2        2 
  31  chr31_21153769     ASom    A    T        0      0        2 
  31  chr31_21153769     HCab    A    T        0      0        2 
  31  chr31_21153769     HPrz    A    T        0      0        2 
  31  chr31_21153769     ZBoe    A    T        0      0        2 
  31  chr31_21153769     ZGre    A    T        0      0        2 
  31  chr31_21153769     ZHar    A    T        0      0        2 
  31  chr31_21153769   Sample    A    T        0      0        2 
  31  chr31_21162768     AAsi    T    C        0      0        2 
  31  chr31_21162768     AKia    T    C        0      0        2 
  31  chr31_21162768     AOna    T    C        0      0        2 
  31  chr31_21162768     ASom    T    C        0      0        2 
  31  chr31_21162768     HCab    T    C        0      0        2 
  31  chr31_21162768     HPrz    T    C        0      0        2 
  31  chr31_21162768     ZBoe    T    C        0      0        2 
  31  chr31_21162768     ZGre    T    C        0      0        2 
  31  chr31_21162768     ZHar    T    C        1      2        2 
  31  chr31_21162768   Sample    T    C        0      0        2 
  31  chr31_21165803     AAsi    C    G        0      0        2 
  31  chr31_21165803     AKia    C    G        0      0        2 
  31  chr31_21165803     AOna    C    G        0      0        2 
  31  chr31_21165803     ASom    C    G        0      0        2 
  31  chr31_21165803     HCab    C    G      0.5      1        2 
  31  chr31_21165803     HPrz    C    G        0      0        2 
  31  chr31_21165803     ZBoe    C    G        0      0        2 
  31  chr31_21165803     ZGre    C    G        0      0        2 
  31  chr31_21165803     ZHar    C    G        0      0        2 
  31  chr31_21165803   Sample    C    G        1      2        2 
  31  chr31_21167212     AAsi    G    C        0      0        2 
  31  chr31_21167212     AKia    G    C        0      0        2 
  31  chr31_21167212     AOna    G    C        0      0        2 
  31  chr31_21167212     ASom    G    C        0      0        2 
  31  chr31_21167212     HCab    G    C        0      0        2 
  31  chr31_21167212     HPrz    G    C        0      0        2 
  31  chr31_21167212     ZBoe    G    C      0.5      1        2 
  31  chr31_21167212     ZGre    G    C        0      0        2 
  31  chr31_21167212     ZHar    G    C        0      0        2 
  31  chr31_21167212   Sample    G    C        0      0        2 
  31  chr31_21178807     AAsi    G    C        0      0        2 
  31  chr31_21178807     AKia    G    C        0      0        2 
  31  chr31_21178807     AOna    G    C        0      0        2 
  31  chr31_21178807     ASom    G    C        0      0        2 
  31  chr31_21178807     HCab    G    C        1      2        2 
  31  chr31_21178807     HPrz    G    C        1      2        2 
  31  chr31_21178807     ZBoe    G    C        0      0        2 
  31  chr31_21178807     ZGre    G    C        0      0        2 
  31  chr31_21178807     ZHar    G    C        0      0        2 
  31  chr31_21178807   Sample    G    C        1      2        2 
  31  chr31_21180274     AAsi    G    A        0      0        2 
  31  chr31_21180274     AKia    G    A        0      0        2 
  31  chr31_21180274     AOna    G    A        0      0        2 
  31  chr31_21180274     ASom    G    A        0      0        2 
  31  chr31_21180274     HCab    G    A        1      2        2 
  31  chr31_21180274     HPrz    G    A        1      2        2 
  31  chr31_21180274     ZBoe    G    A        0      0        2 
  31  chr31_21180274     ZGre    G    A        0      0        2 
  31  chr31_21180274     ZHar    G    A        0      0        2 
  31  chr31_21180274   Sample    G    A        1      2        2 
  31  chr31_21187949     AAsi    G    A        1      2        2 
  31  chr31_21187949     AKia    G    A        0      0        2 
  31  chr31_21187949     AOna    G    A        0      0        2 
  31  chr31_21187949     ASom    G    A        1      2        2 
  31  chr31_21187949     HCab    G    A        0      0        2 
  31  chr31_21187949     HPrz    G    A        0      0        2 
  31  chr31_21187949     ZBoe    G    A        0      0        2 
  31  chr31_21187949     ZGre    G    A        0      0        2 
  31  chr31_21187949     ZHar    G    A        0      0        2 
  31  chr31_21187949   Sample    G    A        0      0        2 
  31  chr31_21189405     AAsi    A    G        0      0        2 
  31  chr31_21189405     AKia    A    G        0      0        2 
  31  chr31_21189405     AOna    A    G        0      0        2 
  31  chr31_21189405     ASom    A    G        0      0        2 
  31  chr31_21189405     HCab    A    G        0      0        2 
  31  chr31_21189405     HPrz    A    G        0      0        2 
  31  chr31_21189405     ZBoe    A    G        0      0        2 
  31  chr31_21189405     ZGre    A    G        1      2        2 
  31  chr31_21189405     ZHar    A    G        0      0        2 
  31  chr31_21189405   Sample    A    G        0      0        2 
  31  chr31_21195378     AAsi    T    C        0      0        2 
  31  chr31_21195378     AKia    T    C        0      0        2 
  31  chr31_21195378     AOna    T    C        0      0        2 
  31  chr31_21195378     ASom    T    C        0      0        2 
  31  chr31_21195378     HCab    T    C        1      2        2 
  31  chr31_21195378     HPrz    T    C        1      2        2 
  31  chr31_21195378     ZBoe    T    C        0      0        2 
  31  chr31_21195378     ZGre    T    C        0      0        2 
  31  chr31_21195378     ZHar    T    C        0      0        2 
  31  chr31_21195378   Sample    T    C        1      2        2 
  31  chr31_21200052     AAsi    C    G        0      0        2 
  31  chr31_21200052     AKia    C    G        0      0        2 
  31  chr31_21200052     AOna    C    G        0      0        2 
  31  chr31_21200052     ASom    C    G        0      0        2 
  31  chr31_21200052     HCab    C    G        1      2        2 
  31  chr31_21200052     HPrz    C    G        1      2        2 
  31  chr31_21200052     ZBoe    C    G        0      0        2 
  31  chr31_21200052     ZGre    C    G        0      0        2 
  31  chr31_21200052     ZHar    C    G        0      0        2 
  31  chr31_21200052   Sample    C    G        1      2        2 
  31  chr31_21202512     AAsi    T    C        0      0        2 
  31  chr31_21202512     AKia    T    C        0      0        2 
  31  chr31_21202512     AOna    T    C        0      0        2 
  31  chr31_21202512     ASom    T    C        0      0        2 
  31  chr31_21202512     HCab    T    C        0      0        2 
  31  chr31_21202512     HPrz    T    C        0      0        2 
  31  chr31_21202512     ZBoe    T    C        0      0        2 
  31  chr31_21202512     ZGre    T    C        0      0        2 
  31  chr31_21202512     ZHar    T    C      0.5      1        2 
  31  chr31_21202512   Sample    T    C        0      0        2 
  31  chr31_21208443     AAsi    G    T        0      0        2 
  31  chr31_21208443     AKia    G    T        0      0        2 
  31  chr31_21208443     AOna    G    T        0      0        2 
  31  chr31_21208443     ASom    G    T        0      0        2 
  31  chr31_21208443     HCab    G    T        0      0        2 
  31  chr31_21208443     HPrz    G    T        0      0        2 
  31  chr31_21208443     ZBoe    G    T        0      0        2 
  31  chr31_21208443     ZGre    G    T      0.5      1        2 
  31  chr31_21208443     ZHar    G    T        0      0        2 
  31  chr31_21208443   Sample    G    T        0      0        2 
  31  chr31_21208977     AAsi    T    C        0      0        2 
  31  chr31_21208977     AKia    T    C        0      0        2 
  31  chr31_21208977     AOna    T    C        0      0        2 
  31  chr31_21208977     ASom    T    C        0      0        2 
  31  chr31_21208977     HCab    T    C        1      2        2 
  31  chr31_21208977     HPrz    T    C        1      2        2 
  31  chr31_21208977     ZBoe    T    C      0.5      1        2 
  31  chr31_21208977     ZGre    T    C        0      0        2 
  31  chr31_21208977     ZHar    T    C        0      0        2 
  31  chr31_21208977   Sample    T    C        1      2        2 
  31  chr31_21222013     AAsi    C    T        0      0        2 
  31  chr31_21222013     AKia    C    T      0.5      1        2 
  31  chr31_21222013     AOna    C    T        1      2        2 
  31  chr31_21222013     ASom    C    T        0      0        2 
  31  chr31_21222013     HCab    C    T        0      0        2 
  31  chr31_21222013     HPrz    C    T        0      0        2 
  31  chr31_21222013     ZBoe    C    T        0      0        2 
  31  chr31_21222013     ZGre    C    T        0      0        2 
  31  chr31_21222013     ZHar    C    T        0      0        2 
  31  chr31_21222013   Sample    C    T        0      0        2 
  31  chr31_21231761     AAsi    C    T        0      0        2 
  31  chr31_21231761     AKia    C    T        0      0        2 
  31  chr31_21231761     AOna    C    T        0      0        2 
  31  chr31_21231761     ASom    C    T        0      0        2 
  31  chr31_21231761     HCab    C    T        1      2        2 
  31  chr31_21231761     HPrz    C    T        1      2        2 
  31  chr31_21231761     ZBoe    C    T        0      0        2 
  31  chr31_21231761     ZGre    C    T        0      0        2 
  31  chr31_21231761     ZHar    C    T        0      0        2 
  31  chr31_21231761   Sample    C    T        1      2        2 
  31  chr31_21234343     AAsi    C    T        0      0        2 
  31  chr31_21234343     AKia    C    T        0      0        2 
  31  chr31_21234343     AOna    C    T        0      0        2 
  31  chr31_21234343     ASom    C    T        0      0        2 
  31  chr31_21234343     HCab    C    T        1      2        2 
  31  chr31_21234343     HPrz    C    T        1      2        2 
  31  chr31_21234343     ZBoe    C    T        0      0        2 
  31  chr31_21234343     ZGre    C    T        0      0        2 
  31  chr31_21234343     ZHar    C    T        0      0        2 
  31  chr31_21234343   Sample    C    T        1      2        2 
  31  chr31_21235464     AAsi    G    A        0      0        2 
  31  chr31_21235464     AKia    G    A        0      0        2 
  31  chr31_21235464     AOna    G    A        0      0        2 
  31  chr31_21235464     ASom    G    A        0      0        2 
  31  chr31_21235464     HCab    G    A        1      2        2 
  31  chr31_21235464     HPrz    G    A        1      2        2 
  31  chr31_21235464     ZBoe    G    A        0      0        2 
  31  chr31_21235464     ZGre    G    A        0      0        2 
  31  chr31_21235464     ZHar    G    A        0      0        2 
  31  chr31_21235464   Sample    G    A        1      2        2 
  31  chr31_21236624     AAsi    G    A        0      0        2 
  31  chr31_21236624     AKia    G    A        1      2        2 
  31  chr31_21236624     AOna    G    A        0      0        2 
  31  chr31_21236624     ASom    G    A        0      0        2 
  31  chr31_21236624     HCab    G    A        0      0        2 
  31  chr31_21236624     HPrz    G    A        0      0        2 
  31  chr31_21236624     ZBoe    G    A        0      0        2 
  31  chr31_21236624     ZGre    G    A        0      0        2 
  31  chr31_21236624     ZHar    G    A        0      0        2 
  31  chr31_21236624   Sample    G    A        0      0        2 
  31  chr31_21244764     AAsi    C    A        0      0        2 
  31  chr31_21244764     AKia    C    A      0.5      1        2 
  31  chr31_21244764     AOna    C    A        1      2        2 
  31  chr31_21244764     ASom    C    A        0      0        2 
  31  chr31_21244764     HCab    C    A        0      0        2 
  31  chr31_21244764     HPrz    C    A        0      0        2 
  31  chr31_21244764     ZBoe    C    A        0      0        2 
  31  chr31_21244764     ZGre    C    A        0      0        2 
  31  chr31_21244764     ZHar    C    A        0      0        2 
  31  chr31_21244764   Sample    C    A        0      0        2 
  31  chr31_21252428     AAsi    C    G        0      0        2 
  31  chr31_21252428     AKia    C    G      0.5      1        2 
  31  chr31_21252428     AOna    C    G        0      0        2 
  31  chr31_21252428     ASom    C    G        0      0        2 
  31  chr31_21252428     HCab    C    G        0      0        2 
  31  chr31_21252428     HPrz    C    G        0      0        2 
  31  chr31_21252428     ZBoe    C    G        0      0        2 
  31  chr31_21252428     ZGre    C    G        0      0        2 
  31  chr31_21252428     ZHar    C    G        0      0        2 
  31  chr31_21252428   Sample    C    G        0      0        2 
  31  chr31_21254815     AAsi    C    T        0      0        2 
  31  chr31_21254815     AKia    C    T        0      0        2 
  31  chr31_21254815     AOna    C    T        0      0        2 
  31  chr31_21254815     ASom    C    T        0      0        2 
  31  chr31_21254815     HCab    C    T        1      2        2 
  31  chr31_21254815     HPrz    C    T        1      2        2 
  31  chr31_21254815     ZBoe    C    T        0      0        2 
  31  chr31_21254815     ZGre    C    T        0      0        2 
  31  chr31_21254815     ZHar    C    T        0      0        2 
  31  chr31_21254815   Sample    C    T        1      2        2 
  31  chr31_21273457     AAsi    A    G        0      0        2 
  31  chr31_21273457     AKia    A    G        0      0        2 
  31  chr31_21273457     AOna    A    G        0      0        2 
  31  chr31_21273457     ASom    A    G        0      0        2 
  31  chr31_21273457     HCab    A    G        0      0        2 
  31  chr31_21273457     HPrz    A    G        0      0        2 
  31  chr31_21273457     ZBoe    A    G        1      2        2 
  31  chr31_21273457     ZGre    A    G        0      0        2 
  31  chr31_21273457     ZHar    A    G        0      0        2 
  31  chr31_21273457   Sample    A    G        0      0        2 
  31  chr31_21276965     AAsi    C    G        0      0        2 
  31  chr31_21276965     AKia    C    G        0      0        2 
  31  chr31_21276965     AOna    C    G        1      2        2 
  31  chr31_21276965     ASom    C    G        0      0        2 
  31  chr31_21276965     HCab    C    G        0      0        2 
  31  chr31_21276965     HPrz    C    G        0      0        2 
  31  chr31_21276965     ZBoe    C    G        0      0        2 
  31  chr31_21276965     ZGre    C    G        0      0        2 
  31  chr31_21276965     ZHar    C    G        0      0        2 
  31  chr31_21276965   Sample    C    G        0      0        2 
  31  chr31_21277213     AAsi    C    T      0.5      1        2 
  31  chr31_21277213     AKia    C    T        0      0        2 
  31  chr31_21277213     AOna    C    T        0      0        2 
  31  chr31_21277213     ASom    C    T        0      0        2 
  31  chr31_21277213     HCab    C    T        0      0        2 
  31  chr31_21277213     HPrz    C    T        0      0        2 
  31  chr31_21277213     ZBoe    C    T        0      0        2 
  31  chr31_21277213     ZGre    C    T        0      0        2 
  31  chr31_21277213     ZHar    C    T        0      0        2 
  31  chr31_21277213   Sample    C    T        0      0        2 
  31  chr31_21277284     AAsi    T    C        1      2        2 
  31  chr31_21277284     AKia    T    C        1      2        2 
  31  chr31_21277284     AOna    T    C        1      2        2 
  31  chr31_21277284     ASom    T    C        1      2        2 
  31  chr31_21277284     HCab    T    C        0      0        2 
  31  chr31_21277284     HPrz    T    C        0      0        2 
  31  chr31_21277284     ZBoe    T    C        0      0        2 
  31  chr31_21277284     ZGre    T    C        0      0        2 
  31  chr31_21277284     ZHar    T    C        0      0        2 
  31  chr31_21277284   Sample    T    C        0      0        2 
  31  chr31_21278808     AAsi    T    C        0      0        2 
  31  chr31_21278808     AKia    T    C        0      0        2 
  31  chr31_21278808     AOna    T    C        0      0        2 
  31  chr31_21278808     ASom    T    C        0      0        2 
  31  chr31_21278808     HCab    T    C        0      0        2 
  31  chr31_21278808     HPrz    T    C        0      0        2 
  31  chr31_21278808     ZBoe    T    C      0.5      1        2 
  31  chr31_21278808     ZGre    T    C        0      0        2 
  31  chr31_21278808     ZHar    T    C        0      0        2 
  31  chr31_21278808   Sample    T    C        0      0        2 
  31  chr31_21283200     AAsi    C    T        0      0        2 
  31  chr31_21283200     AKia    C    T        0      0        2 
  31  chr31_21283200     AOna    C    T        0      0        2 
  31  chr31_21283200     ASom    C    T        0      0        2 
  31  chr31_21283200     HCab    C    T        0      0        2 
  31  chr31_21283200     HPrz    C    T        0      0        2 
  31  chr31_21283200     ZBoe    C    T        1      2        2 
  31  chr31_21283200     ZGre    C    T        1      2        2 
  31  chr31_21283200     ZHar    C    T        1      2        2 
  31  chr31_21283200   Sample    C    T        0      0        2 
  31  chr31_21286697     AAsi    A    G        0      0        2 
  31  chr31_21286697     AKia    A    G      0.5      1        2 
  31  chr31_21286697     AOna    A    G        0      0        2 
  31  chr31_21286697     ASom    A    G        0      0        2 
  31  chr31_21286697     HCab    A    G        0      0        2 
  31  chr31_21286697     HPrz    A    G        0      0        2 
  31  chr31_21286697     ZBoe    A    G        0      0        2 
  31  chr31_21286697     ZGre    A    G        0      0        2 
  31  chr31_21286697     ZHar    A    G        0      0        2 
  31  chr31_21286697   Sample    A    G        0      0        2 
  31  chr31_21295656     AAsi    T    C        0      0        2 
  31  chr31_21295656     AKia    T    C      0.5      1        2 
  31  chr31_21295656     AOna    T    C        1      2        2 
  31  chr31_21295656     ASom    T    C        0      0        2 
  31  chr31_21295656     HCab    T    C        0      0        2 
  31  chr31_21295656     HPrz    T    C        0      0        2 
  31  chr31_21295656     ZBoe    T    C        0      0        2 
  31  chr31_21295656     ZGre    T    C        0      0        2 
  31  chr31_21295656     ZHar    T    C        0      0        2 
  31  chr31_21295656   Sample    T    C        0      0        2 
  31  chr31_21296689     AAsi    G    A        0      0        2 
  31  chr31_21296689     AKia    G    A        0      0        2 
  31  chr31_21296689     AOna    G    A        0      0        2 
  31  chr31_21296689     ASom    G    A        0      0        2 
  31  chr31_21296689     HCab    G    A        0      0        2 
  31  chr31_21296689     HPrz    G    A        0      0        2 
  31  chr31_21296689     ZBoe    G    A        0      0        2 
  31  chr31_21296689     ZGre    G    A        0      0        2 
  31  chr31_21296689     ZHar    G    A        1      2        2 
  31  chr31_21296689   Sample    G    A        0      0        2 
  31  chr31_21310853     AAsi    C    G        0      0        2 
  31  chr31_21310853     AKia    C    G        0      0        2 
  31  chr31_21310853     AOna    C    G        0      0        2 
  31  chr31_21310853     ASom    C    G        0      0        2 
  31  chr31_21310853     HCab    C    G      0.5      1        2 
  31  chr31_21310853     HPrz    C    G        0      0        2 
  31  chr31_21310853     ZBoe    C    G        0      0        2 
  31  chr31_21310853     ZGre    C    G        0      0        2 
  31  chr31_21310853     ZHar    C    G        0      0        2 
  31  chr31_21310853   Sample    C    G        0      0        2 
  31  chr31_21320023     AAsi    G    A        0      0        2 
  31  chr31_21320023     AKia    G    A        0      0        2 
  31  chr31_21320023     AOna    G    A        0      0        2 
  31  chr31_21320023     ASom    G    A        0      0        2 
  31  chr31_21320023     HCab    G    A        0      0        2 
  31  chr31_21320023     HPrz    G    A        0      0        2 
  31  chr31_21320023     ZBoe    G    A      0.5      1        2 
  31  chr31_21320023     ZGre    G    A        0      0        2 
  31  chr31_21320023     ZHar    G    A        0      0        2 
  31  chr31_21320023   Sample    G    A        0      0        2 
  31  chr31_21327239     AAsi    C    A        0      0        2 
  31  chr31_21327239     AKia    C    A        0      0        2 
  31  chr31_21327239     AOna    C    A        0      0        2 
  31  chr31_21327239     ASom    C    A        0      0        2 
  31  chr31_21327239     HCab    C    A        0      0        2 
  31  chr31_21327239     HPrz    C    A        0      0        2 
  31  chr31_21327239     ZBoe    C    A        0      0        2 
  31  chr31_21327239     ZGre    C    A        1      2        2 
  31  chr31_21327239     ZHar    C    A        0      0        2 
  31  chr31_21327239   Sample    C    A        0      0        2 
  31  chr31_21343903     AAsi    G    A        0      0        2 
  31  chr31_21343903     AKia    G    A        0      0        2 
  31  chr31_21343903     AOna    G    A        0      0        2 
  31  chr31_21343903     ASom    G    A        0      0        2 
  31  chr31_21343903     HCab    G    A        1      2        2 
  31  chr31_21343903     HPrz    G    A        1      2        2 
  31  chr31_21343903     ZBoe    G    A        0      0        2 
  31  chr31_21343903     ZGre    G    A        0      0        2 
  31  chr31_21343903     ZHar    G    A        0      0        2 
  31  chr31_21343903   Sample    G    A        1      2        2 
  31  chr31_21345215     AAsi    C    G        0      0        2 
  31  chr31_21345215     AKia    C    G        0      0        2 
  31  chr31_21345215     AOna    C    G        0      0        2 
  31  chr31_21345215     ASom    C    G        0      0        2 
  31  chr31_21345215     HCab    C    G        1      2        2 
  31  chr31_21345215     HPrz    C    G        1      2        2 
  31  chr31_21345215     ZBoe    C    G        0      0        2 
  31  chr31_21345215     ZGre    C    G        0      0        2 
  31  chr31_21345215     ZHar    C    G        0      0        2 
  31  chr31_21345215   Sample    C    G        1      2        2 
  31  chr31_21350163     AAsi    C    T        0      0        2 
  31  chr31_21350163     AKia    C    T        0      0        2 
  31  chr31_21350163     AOna    C    T        0      0        2 
  31  chr31_21350163     ASom    C    T        0      0        2 
  31  chr31_21350163     HCab    C    T        0      0        2 
  31  chr31_21350163     HPrz    C    T        1      2        2 
  31  chr31_21350163     ZBoe    C    T        0      0        2 
  31  chr31_21350163     ZGre    C    T        0      0        2 
  31  chr31_21350163     ZHar    C    T        0      0        2 
  31  chr31_21350163   Sample    C    T        1      2        2 
  31  chr31_21353817     AAsi    C    T        0      0        2 
  31  chr31_21353817     AKia    C    T        0      0        2 
  31  chr31_21353817     AOna    C    T        0      0        2 
  31  chr31_21353817     ASom    C    T        0      0        2 
  31  chr31_21353817     HCab    C    T        0      0        2 
  31  chr31_21353817     HPrz    C    T        0      0        2 
  31  chr31_21353817     ZBoe    C    T        0      0        2 
  31  chr31_21353817     ZGre    C    T        1      2        2 
  31  chr31_21353817     ZHar    C    T        0      0        2 
  31  chr31_21353817   Sample    C    T        0      0        2 
  31  chr31_21355497     AAsi    T    C        0      0        2 
  31  chr31_21355497     AKia    T    C      0.5      1        2 
  31  chr31_21355497     AOna    T    C        0      0        2 
  31  chr31_21355497     ASom    T    C        0      0        2 
  31  chr31_21355497     HCab    T    C        0      0        2 
  31  chr31_21355497     HPrz    T    C        0      0        2 
  31  chr31_21355497     ZBoe    T    C        0      0        2 
  31  chr31_21355497     ZGre    T    C        0      0        2 
  31  chr31_21355497     ZHar    T    C        0      0        2 
  31  chr31_21355497   Sample    T    C        0      0        2 
  31  chr31_21355853     AAsi    C    T        0      0        2 
  31  chr31_21355853     AKia    C    T        0      0        2 
  31  chr31_21355853     AOna    C    T        0      0        2 
  31  chr31_21355853     ASom    C    T        0      0        2 
  31  chr31_21355853     HCab    C    T        1      2        2 
  31  chr31_21355853     HPrz    C    T        1      2        2 
  31  chr31_21355853     ZBoe    C    T        0      0        2 
  31  chr31_21355853     ZGre    C    T        0      0        2 
  31  chr31_21355853     ZHar    C    T        0      0        2 
  31  chr31_21355853   Sample    C    T        1      2        2 
  31  chr31_21356723     AAsi    T    C        0      0        2 
  31  chr31_21356723     AKia    T    C        0      0        2 
  31  chr31_21356723     AOna    T    C        0      0        2 
  31  chr31_21356723     ASom    T    C        0      0        2 
  31  chr31_21356723     HCab    T    C        0      0        2 
  31  chr31_21356723     HPrz    T    C        0      0        2 
  31  chr31_21356723     ZBoe    T    C        1      2        2 
  31  chr31_21356723     ZGre    T    C        0      0        2 
  31  chr31_21356723     ZHar    T    C        0      0        2 
  31  chr31_21356723   Sample    T    C        0      0        2 
  31  chr31_21358558     AAsi    T    C        0      0        2 
  31  chr31_21358558     AKia    T    C        0      0        2 
  31  chr31_21358558     AOna    T    C        0      0        2 
  31  chr31_21358558     ASom    T    C        0      0        2 
  31  chr31_21358558     HCab    T    C        1      2        2 
  31  chr31_21358558     HPrz    T    C        1      2        2 
  31  chr31_21358558     ZBoe    T    C        0      0        2 
  31  chr31_21358558     ZGre    T    C        0      0        2 
  31  chr31_21358558     ZHar    T    C        0      0        2 
  31  chr31_21358558   Sample    T    C        1      2        2 
  31  chr31_21362112     AAsi    T    G        0      0        2 
  31  chr31_21362112     AKia    T    G        0      0        2 
  31  chr31_21362112     AOna    T    G        0      0        2 
  31  chr31_21362112     ASom    T    G        0      0        2 
  31  chr31_21362112     HCab    T    G        0      0        2 
  31  chr31_21362112     HPrz    T    G        0      0        2 
  31  chr31_21362112     ZBoe    T    G        0      0        2 
  31  chr31_21362112     ZGre    T    G        1      2        2 
  31  chr31_21362112     ZHar    T    G        0      0        2 
  31  chr31_21362112   Sample    T    G        0      0        2 
  31  chr31_21377195     AAsi    A    G        1      2        2 
  31  chr31_21377195     AKia    A    G        0      0        2 
  31  chr31_21377195     AOna    A    G        0      0        2 
  31  chr31_21377195     ASom    A    G        1      2        2 
  31  chr31_21377195     HCab    A    G        0      0        2 
  31  chr31_21377195     HPrz    A    G        0      0        2 
  31  chr31_21377195     ZBoe    A    G        0      0        2 
  31  chr31_21377195     ZGre    A    G        0      0        2 
  31  chr31_21377195     ZHar    A    G        0      0        2 
  31  chr31_21377195   Sample    A    G        0      0        2 
  31  chr31_21392048     AAsi    C    A        0      0        2 
  31  chr31_21392048     AKia    C    A        0      0        2 
  31  chr31_21392048     AOna    C    A        0      0        2 
  31  chr31_21392048     ASom    C    A        0      0        2 
  31  chr31_21392048     HCab    C    A        0      0        2 
  31  chr31_21392048     HPrz    C    A        0      0        2 
  31  chr31_21392048     ZBoe    C    A        0      0        2 
  31  chr31_21392048     ZGre    C    A        0      0        2 
  31  chr31_21392048     ZHar    C    A        1      2        2 
  31  chr31_21392048   Sample    C    A        0      0        2 
  31  chr31_21408472     AAsi    G    A        0      0        2 
  31  chr31_21408472     AKia    G    A        0      0        2 
  31  chr31_21408472     AOna    G    A        0      0        2 
  31  chr31_21408472     ASom    G    A        0      0        2 
  31  chr31_21408472     HCab    G    A        1      2        2 
  31  chr31_21408472     HPrz    G    A        1      2        2 
  31  chr31_21408472     ZBoe    G    A        0      0        2 
  31  chr31_21408472     ZGre    G    A        0      0        2 
  31  chr31_21408472     ZHar    G    A        0      0        2 
  31  chr31_21408472   Sample    G    A        1      2        2 
  31  chr31_21414409     AAsi    T    C        0      0        2 
  31  chr31_21414409     AKia    T    C        0      0        2 
  31  chr31_21414409     AOna    T    C        0      0        2 
  31  chr31_21414409     ASom    T    C        0      0        2 
  31  chr31_21414409     HCab    T    C        0      0        2 
  31  chr31_21414409     HPrz    T    C        0      0        2 
  31  chr31_21414409     ZBoe    T    C        0      0        2 
  31  chr31_21414409     ZGre    T    C      0.5      1        2 
  31  chr31_21414409     ZHar    T    C        0      0        2 
  31  chr31_21414409   Sample    T    C        0      0        2 
  31  chr31_21419637     AAsi    C    T        0      0        2 
  31  chr31_21419637     AKia    C    T        0      0        2 
  31  chr31_21419637     AOna    C    T        0      0        2 
  31  chr31_21419637     ASom    C    T        0      0        2 
  31  chr31_21419637     HCab    C    T        1      2        2 
  31  chr31_21419637     HPrz    C    T        1      2        2 
  31  chr31_21419637     ZBoe    C    T        0      0        2 
  31  chr31_21419637     ZGre    C    T        0      0        2 
  31  chr31_21419637     ZHar    C    T        0      0        2 
  31  chr31_21419637   Sample    C    T        1      2        2 
  31  chr31_21422186     AAsi    A    G        1      2        2 
  31  chr31_21422186     AKia    A    G        0      0        2 
  31  chr31_21422186     AOna    A    G        0      0        2 
  31  chr31_21422186     ASom    A    G        1      2        2 
  31  chr31_21422186     HCab    A    G        0      0        2 
  31  chr31_21422186     HPrz    A    G        0      0        2 
  31  chr31_21422186     ZBoe    A    G        0      0        2 
  31  chr31_21422186     ZGre    A    G        0      0        2 
  31  chr31_21422186     ZHar    A    G        0      0        2 
  31  chr31_21422186   Sample    A    G        0      0        2 
  31  chr31_21424164     AAsi    T    C        0      0        2 
  31  chr31_21424164     AKia    T    C      0.5      1        2 
  31  chr31_21424164     AOna    T    C        0      0        2 
  31  chr31_21424164     ASom    T    C        0      0        2 
  31  chr31_21424164     HCab    T    C        0      0        2 
  31  chr31_21424164     HPrz    T    C        0      0        2 
  31  chr31_21424164     ZBoe    T    C        0      0        2 
  31  chr31_21424164     ZGre    T    C        0      0        2 
  31  chr31_21424164     ZHar    T    C        1      2        2 
  31  chr31_21424164   Sample    T    C        1      2        2 
  31  chr31_21443985     AAsi    A    T        0      0        2 
  31  chr31_21443985     AKia    A    T        0      0        2 
  31  chr31_21443985     AOna    A    T        0      0        2 
  31  chr31_21443985     ASom    A    T        0      0        2 
  31  chr31_21443985     HCab    A    T        0      0        2 
  31  chr31_21443985     HPrz    A    T        0      0        2 
  31  chr31_21443985     ZBoe    A    T        0      0        2 
  31  chr31_21443985     ZGre    A    T      0.5      1        2 
  31  chr31_21443985     ZHar    A    T        1      2        2 
  31  chr31_21443985   Sample    A    T        0      0        2 
  31  chr31_21446653     AAsi    A    G      0.5      1        2 
  31  chr31_21446653     AKia    A    G        0      0        2 
  31  chr31_21446653     AOna    A    G        0      0        2 
  31  chr31_21446653     ASom    A    G        0      0        2 
  31  chr31_21446653     HCab    A    G        0      0        2 
  31  chr31_21446653     HPrz    A    G        0      0        2 
  31  chr31_21446653     ZBoe    A    G        0      0        2 
  31  chr31_21446653     ZGre    A    G        0      0        2 
  31  chr31_21446653     ZHar    A    G        0      0        2 
  31  chr31_21446653   Sample    A    G        0      0        2 
  31  chr31_21447651     AAsi    G    T        1      2        2 
  31  chr31_21447651     AKia    G    T        0      0        2 
  31  chr31_21447651     AOna    G    T        0      0        2 
  31  chr31_21447651     ASom    G    T        1      2        2 
  31  chr31_21447651     HCab    G    T        0      0        2 
  31  chr31_21447651     HPrz    G    T        0      0        2 
  31  chr31_21447651     ZBoe    G    T        0      0        2 
  31  chr31_21447651     ZGre    G    T        0      0        2 
  31  chr31_21447651     ZHar    G    T        0      0        2 
  31  chr31_21447651   Sample    G    T        0      0        2 
  31  chr31_21451894     AAsi    T    C      0.5      1        2 
  31  chr31_21451894     AKia    T    C        0      0        2 
  31  chr31_21451894     AOna    T    C        0      0        2 
  31  chr31_21451894     ASom    T    C        0      0        2 
  31  chr31_21451894     HCab    T    C        0      0        2 
  31  chr31_21451894     HPrz    T    C        0      0        2 
  31  chr31_21451894     ZBoe    T    C        0      0        2 
  31  chr31_21451894     ZGre    T    C        0      0        2 
  31  chr31_21451894     ZHar    T    C        0      0        2 
  31  chr31_21451894   Sample    T    C        0      0        2 
  31  chr31_21464699     AAsi    T    C        0      0        2 
  31  chr31_21464699     AKia    T    C        0      0        2 
  31  chr31_21464699     AOna    T    C        0      0        2 
  31  chr31_21464699     ASom    T    C        0      0        2 
  31  chr31_21464699     HCab    T    C        0      0        2 
  31  chr31_21464699     HPrz    T    C        0      0        2 
  31  chr31_21464699     ZBoe    T    C        0      0        2 
  31  chr31_21464699     ZGre    T    C        0      0        2 
  31  chr31_21464699     ZHar    T    C        1      2        2 
  31  chr31_21464699   Sample    T    C        0      0        2 
  31  chr31_21466650     AAsi    C    T        0      0        2 
  31  chr31_21466650     AKia    C    T        0      0        2 
  31  chr31_21466650     AOna    C    T        0      0        2 
  31  chr31_21466650     ASom    C    T        0      0        2 
  31  chr31_21466650     HCab    C    T        1      2        2 
  31  chr31_21466650     HPrz    C    T        1      2        2 
  31  chr31_21466650     ZBoe    C    T        0      0        2 
  31  chr31_21466650     ZGre    C    T        0      0        2 
  31  chr31_21466650     ZHar    C    T        0      0        2 
  31  chr31_21466650   Sample    C    T        1      2        2 
  31  chr31_21468051     AAsi    T    A        0      0        2 
  31  chr31_21468051     AKia    T    A        0      0        2 
  31  chr31_21468051     AOna    T    A        0      0        2 
  31  chr31_21468051     ASom    T    A        0      0        2 
  31  chr31_21468051     HCab    T    A        0      0        2 
  31  chr31_21468051     HPrz    T    A        0      0        2 
  31  chr31_21468051     ZBoe    T    A        0      0        2 
  31  chr31_21468051     ZGre    T    A        0      0        2 
  31  chr31_21468051     ZHar    T    A        1      2        2 
  31  chr31_21468051   Sample    T    A        0      0        2 
  31  chr31_21481488     AAsi    C    T        0      0        2 
  31  chr31_21481488     AKia    C    T        0      0        2 
  31  chr31_21481488     AOna    C    T        0      0        2 
  31  chr31_21481488     ASom    C    T        0      0        2 
  31  chr31_21481488     HCab    C    T        1      2        2 
  31  chr31_21481488     HPrz    C    T        1      2        2 
  31  chr31_21481488     ZBoe    C    T        0      0        2 
  31  chr31_21481488     ZGre    C    T        0      0        2 
  31  chr31_21481488     ZHar    C    T        0      0        2 
  31  chr31_21481488   Sample    C    T        1      2        2 
  31  chr31_21491747     AAsi    C    G        0      0        2 
  31  chr31_21491747     AKia    C    G        0      0        2 
  31  chr31_21491747     AOna    C    G        0      0        2 
  31  chr31_21491747     ASom    C    G        0      0        2 
  31  chr31_21491747     HCab    C    G        1      2        2 
  31  chr31_21491747     HPrz    C    G        1      2        2 
  31  chr31_21491747     ZBoe    C    G        0      0        2 
  31  chr31_21491747     ZGre    C    G        0      0        2 
  31  chr31_21491747     ZHar    C    G        0      0        2 
  31  chr31_21491747   Sample    C    G        1      2        2 
  31  chr31_21506722     AAsi    C    G        0      0        2 
  31  chr31_21506722     AKia    C    G        0      0        2 
  31  chr31_21506722     AOna    C    G        0      0        2 
  31  chr31_21506722     ASom    C    G        0      0        2 
  31  chr31_21506722     HCab    C    G        1      2        2 
  31  chr31_21506722     HPrz    C    G        1      2        2 
  31  chr31_21506722     ZBoe    C    G        0      0        2 
  31  chr31_21506722     ZGre    C    G        0      0        2 
  31  chr31_21506722     ZHar    C    G        0      0        2 
  31  chr31_21506722   Sample    C    G        1      2        2 
  31  chr31_21519314     AAsi    C    G        1      2        2 
  31  chr31_21519314     AKia    C    G        0      0        2 
  31  chr31_21519314     AOna    C    G        0      0        2 
  31  chr31_21519314     ASom    C    G        0      0        2 
  31  chr31_21519314     HCab    C    G        0      0        2 
  31  chr31_21519314     HPrz    C    G        0      0        2 
  31  chr31_21519314     ZBoe    C    G        0      0        2 
  31  chr31_21519314     ZGre    C    G        0      0        2 
  31  chr31_21519314     ZHar    C    G        0      0        2 
  31  chr31_21519314   Sample    C    G        0      0        2 
  31  chr31_21523920     AAsi    A    G        1      2        2 
  31  chr31_21523920     AKia    A    G        0      0        2 
  31  chr31_21523920     AOna    A    G        0      0        2 
  31  chr31_21523920     ASom    A    G        0      0        2 
  31  chr31_21523920     HCab    A    G        0      0        2 
  31  chr31_21523920     HPrz    A    G        0      0        2 
  31  chr31_21523920     ZBoe    A    G        0      0        2 
  31  chr31_21523920     ZGre    A    G        0      0        2 
  31  chr31_21523920     ZHar    A    G        0      0        2 
  31  chr31_21523920   Sample    A    G        0      0        2 
  31  chr31_21533226     AAsi    T    C        1      2        2 
  31  chr31_21533226     AKia    T    C        0      0        2 
  31  chr31_21533226     AOna    T    C        0      0        2 
  31  chr31_21533226     ASom    T    C        1      2        2 
  31  chr31_21533226     HCab    T    C        0      0        2 
  31  chr31_21533226     HPrz    T    C        0      0        2 
  31  chr31_21533226     ZBoe    T    C      0.5      1        2 
  31  chr31_21533226     ZGre    T    C        0      0        2 
  31  chr31_21533226     ZHar    T    C        0      0        2 
  31  chr31_21533226   Sample    T    C        0      0        2 
  31  chr31_21534621     AAsi    T    C        0      0        2 
  31  chr31_21534621     AKia    T    C        0      0        2 
  31  chr31_21534621     AOna    T    C        0      0        2 
  31  chr31_21534621     ASom    T    C        0      0        2 
  31  chr31_21534621     HCab    T    C        1      2        2 
  31  chr31_21534621     HPrz    T    C        1      2        2 
  31  chr31_21534621     ZBoe    T    C        0      0        2 
  31  chr31_21534621     ZGre    T    C        0      0        2 
  31  chr31_21534621     ZHar    T    C        0      0        2 
  31  chr31_21534621   Sample    T    C        1      2        2 
  31  chr31_21535874     AAsi    C    G        0      0        2 
  31  chr31_21535874     AKia    C    G        0      0        2 
  31  chr31_21535874     AOna    C    G        0      0        2 
  31  chr31_21535874     ASom    C    G        0      0        2 
  31  chr31_21535874     HCab    C    G        1      2        2 
  31  chr31_21535874     HPrz    C    G        1      2        2 
  31  chr31_21535874     ZBoe    C    G        0      0        2 
  31  chr31_21535874     ZGre    C    G        0      0        2 
  31  chr31_21535874     ZHar    C    G        0      0        2 
  31  chr31_21535874   Sample    C    G        1      2        2 
  31  chr31_21543315     AAsi    T    G        0      0        2 
  31  chr31_21543315     AKia    T    G        0      0        2 
  31  chr31_21543315     AOna    T    G        0      0        2 
  31  chr31_21543315     ASom    T    G        0      0        2 
  31  chr31_21543315     HCab    T    G        1      2        2 
  31  chr31_21543315     HPrz    T    G        1      2        2 
  31  chr31_21543315     ZBoe    T    G        0      0        2 
  31  chr31_21543315     ZGre    T    G        0      0        2 
  31  chr31_21543315     ZHar    T    G        0      0        2 
  31  chr31_21543315   Sample    T    G        1      2        2 
  31  chr31_21548624     AAsi    T    C        1      2        2 
  31  chr31_21548624     AKia    T    C        0      0        2 
  31  chr31_21548624     AOna    T    C        0      0        2 
  31  chr31_21548624     ASom    T    C        1      2        2 
  31  chr31_21548624     HCab    T    C        0      0        2 
  31  chr31_21548624     HPrz    T    C        0      0        2 
  31  chr31_21548624     ZBoe    T    C        0      0        2 
  31  chr31_21548624     ZGre    T    C        0      0        2 
  31  chr31_21548624     ZHar    T    C        0      0        2 
  31  chr31_21548624   Sample    T    C        0      0        2 
  31  chr31_21556042     AAsi    C    T        0      0        2 
  31  chr31_21556042     AKia    C    T        0      0        2 
  31  chr31_21556042     AOna    C    T        0      0        2 
  31  chr31_21556042     ASom    C    T        0      0        2 
  31  chr31_21556042     HCab    C    T        0      0        2 
  31  chr31_21556042     HPrz    C    T        0      0        2 
  31  chr31_21556042     ZBoe    C    T      0.5      1        2 
  31  chr31_21556042     ZGre    C    T        0      0        2 
  31  chr31_21556042     ZHar    C    T        0      0        2 
  31  chr31_21556042   Sample    C    T        0      0        2 
  31  chr31_21562459     AAsi    G    C        0      0        2 
  31  chr31_21562459     AKia    G    C      0.5      1        2 
  31  chr31_21562459     AOna    G    C        0      0        2 
  31  chr31_21562459     ASom    G    C        0      0        2 
  31  chr31_21562459     HCab    G    C        0      0        2 
  31  chr31_21562459     HPrz    G    C        0      0        2 
  31  chr31_21562459     ZBoe    G    C        0      0        2 
  31  chr31_21562459     ZGre    G    C        0      0        2 
  31  chr31_21562459     ZHar    G    C        0      0        2 
  31  chr31_21562459   Sample    G    C        0      0        2 
  31  chr31_21562791     AAsi    C    T        0      0        2 
  31  chr31_21562791     AKia    C    T        0      0        2 
  31  chr31_21562791     AOna    C    T        0      0        2 
  31  chr31_21562791     ASom    C    T        0      0        2 
  31  chr31_21562791     HCab    C    T        1      2        2 
  31  chr31_21562791     HPrz    C    T        1      2        2 
  31  chr31_21562791     ZBoe    C    T        0      0        2 
  31  chr31_21562791     ZGre    C    T        0      0        2 
  31  chr31_21562791     ZHar    C    T        0      0        2 
  31  chr31_21562791   Sample    C    T        1      2        2 
  31  chr31_21564290     AAsi    A    G        0      0        2 
  31  chr31_21564290     AKia    A    G      0.5      1        2 
  31  chr31_21564290     AOna    A    G        0      0        2 
  31  chr31_21564290     ASom    A    G        0      0        2 
  31  chr31_21564290     HCab    A    G        0      0        2 
  31  chr31_21564290     HPrz    A    G        0      0        2 
  31  chr31_21564290     ZBoe    A    G        0      0        2 
  31  chr31_21564290     ZGre    A    G        0      0        2 
  31  chr31_21564290     ZHar    A    G        0      0        2 
  31  chr31_21564290   Sample    A    G        0      0        2 
  31  chr31_21570424     AAsi    T    C        0      0        2 
  31  chr31_21570424     AKia    T    C        0      0        2 
  31  chr31_21570424     AOna    T    C        1      2        2 
  31  chr31_21570424     ASom    T    C        0      0        2 
  31  chr31_21570424     HCab    T    C        1      2        2 
  31  chr31_21570424     HPrz    T    C        1      2        2 
  31  chr31_21570424     ZBoe    T    C        0      0        2 
  31  chr31_21570424     ZGre    T    C        0      0        2 
  31  chr31_21570424     ZHar    T    C        0      0        2 
  31  chr31_21570424   Sample    T    C        1      2        2 
  31  chr31_21581135     AAsi    T    C        0      0        2 
  31  chr31_21581135     AKia    T    C        0      0        2 
  31  chr31_21581135     AOna    T    C        0      0        2 
  31  chr31_21581135     ASom    T    C        0      0        2 
  31  chr31_21581135     HCab    T    C        0      0        2 
  31  chr31_21581135     HPrz    T    C        0      0        2 
  31  chr31_21581135     ZBoe    T    C        0      0        2 
  31  chr31_21581135     ZGre    T    C        0      0        2 
  31  chr31_21581135     ZHar    T    C      0.5      1        2 
  31  chr31_21581135   Sample    T    C        1      2        2 
  31  chr31_21581241     AAsi    A    G        0      0        2 
  31  chr31_21581241     AKia    A    G        0      0        2 
  31  chr31_21581241     AOna    A    G        0      0        2 
  31  chr31_21581241     ASom    A    G        0      0        2 
  31  chr31_21581241     HCab    A    G        0      0        2 
  31  chr31_21581241     HPrz    A    G        0      0        2 
  31  chr31_21581241     ZBoe    A    G        0      0        2 
  31  chr31_21581241     ZGre    A    G        1      2        2 
  31  chr31_21581241     ZHar    A    G        0      0        2 
  31  chr31_21581241   Sample    A    G        0      0        2 
  31  chr31_21582962     AAsi    G    C        0      0        2 
  31  chr31_21582962     AKia    G    C        0      0        2 
  31  chr31_21582962     AOna    G    C        0      0        2 
  31  chr31_21582962     ASom    G    C        0      0        2 
  31  chr31_21582962     HCab    G    C        0      0        2 
  31  chr31_21582962     HPrz    G    C        0      0        2 
  31  chr31_21582962     ZBoe    G    C      0.5      1        2 
  31  chr31_21582962     ZGre    G    C        0      0        2 
  31  chr31_21582962     ZHar    G    C        0      0        2 
  31  chr31_21582962   Sample    G    C        0      0        2 
  31  chr31_21587168     AAsi    C    T        0      0        2 
  31  chr31_21587168     AKia    C    T        0      0        2 
  31  chr31_21587168     AOna    C    T        0      0        2 
  31  chr31_21587168     ASom    C    T        0      0        2 
  31  chr31_21587168     HCab    C    T        1      2        2 
  31  chr31_21587168     HPrz    C    T        1      2        2 
  31  chr31_21587168     ZBoe    C    T        0      0        2 
  31  chr31_21587168     ZGre    C    T        0      0        2 
  31  chr31_21587168     ZHar    C    T        0      0        2 
  31  chr31_21587168   Sample    C    T        1      2        2 
  31  chr31_21587976     AAsi    T    C        0      0        2 
  31  chr31_21587976     AKia    T    C        0      0        2 
  31  chr31_21587976     AOna    T    C        0      0        2 
  31  chr31_21587976     ASom    T    C        0      0        2 
  31  chr31_21587976     HCab    T    C        0      0        2 
  31  chr31_21587976     HPrz    T    C        0      0        2 
  31  chr31_21587976     ZBoe    T    C        1      2        2 
  31  chr31_21587976     ZGre    T    C        0      0        2 
  31  chr31_21587976     ZHar    T    C        0      0        2 
  31  chr31_21587976   Sample    T    C        0      0        2 
  31  chr31_21589920     AAsi    T    C        0      0        2 
  31  chr31_21589920     AKia    T    C        0      0        2 
  31  chr31_21589920     AOna    T    C        0      0        2 
  31  chr31_21589920     ASom    T    C        0      0        2 
  31  chr31_21589920     HCab    T    C      0.5      1        2 
  31  chr31_21589920     HPrz    T    C        0      0        2 
  31  chr31_21589920     ZBoe    T    C        0      0        2 
  31  chr31_21589920     ZGre    T    C        0      0        2 
  31  chr31_21589920     ZHar    T    C        0      0        2 
  31  chr31_21589920   Sample    T    C        0      0        2 
  31  chr31_21599352     AAsi    A    G        0      0        2 
  31  chr31_21599352     AKia    A    G        0      0        2 
  31  chr31_21599352     AOna    A    G        0      0        2 
  31  chr31_21599352     ASom    A    G        0      0        2 
  31  chr31_21599352     HCab    A    G        0      0        2 
  31  chr31_21599352     HPrz    A    G        0      0        2 
  31  chr31_21599352     ZBoe    A    G        0      0        2 
  31  chr31_21599352     ZGre    A    G        0      0        2 
  31  chr31_21599352     ZHar    A    G        1      2        2 
  31  chr31_21599352   Sample    A    G        0      0        2 
  31  chr31_21601706     AAsi    C    G        0      0        2 
  31  chr31_21601706     AKia    C    G        0      0        2 
  31  chr31_21601706     AOna    C    G        0      0        2 
  31  chr31_21601706     ASom    C    G        0      0        2 
  31  chr31_21601706     HCab    C    G        0      0        2 
  31  chr31_21601706     HPrz    C    G        0      0        2 
  31  chr31_21601706     ZBoe    C    G        1      2        2 
  31  chr31_21601706     ZGre    C    G        0      0        2 
  31  chr31_21601706     ZHar    C    G        0      0        2 
  31  chr31_21601706   Sample    C    G        0      0        2 
  31  chr31_21608370     AAsi    T    C        0      0        2 
  31  chr31_21608370     AKia    T    C        0      0        2 
  31  chr31_21608370     AOna    T    C        0      0        2 
  31  chr31_21608370     ASom    T    C        0      0        2 
  31  chr31_21608370     HCab    T    C        1      2        2 
  31  chr31_21608370     HPrz    T    C        1      2        2 
  31  chr31_21608370     ZBoe    T    C        0      0        2 
  31  chr31_21608370     ZGre    T    C        0      0        2 
  31  chr31_21608370     ZHar    T    C        0      0        2 
  31  chr31_21608370   Sample    T    C        0      0        2 
  31  chr31_21609873     AAsi    C    T        0      0        2 
  31  chr31_21609873     AKia    C    T        0      0        2 
  31  chr31_21609873     AOna    C    T        0      0        2 
  31  chr31_21609873     ASom    C    T        0      0        2 
  31  chr31_21609873     HCab    C    T        0      0        2 
  31  chr31_21609873     HPrz    C    T        0      0        2 
  31  chr31_21609873     ZBoe    C    T        1      2        2 
  31  chr31_21609873     ZGre    C    T        0      0        2 
  31  chr31_21609873     ZHar    C    T        0      0        2 
  31  chr31_21609873   Sample    C    T        0      0        2 
  31  chr31_21613846     AAsi    A    G        0      0        2 
  31  chr31_21613846     AKia    A    G        0      0        2 
  31  chr31_21613846     AOna    A    G        0      0        2 
  31  chr31_21613846     ASom    A    G        0      0        2 
  31  chr31_21613846     HCab    A    G        0      0        2 
  31  chr31_21613846     HPrz    A    G        0      0        2 
  31  chr31_21613846     ZBoe    A    G        0      0        2 
  31  chr31_21613846     ZGre    A    G      0.5      1        2 
  31  chr31_21613846     ZHar    A    G        0      0        2 
  31  chr31_21613846   Sample    A    G        0      0        2 
  31  chr31_21616922     AAsi    C    T        0      0        2 
  31  chr31_21616922     AKia    C    T        0      0        2 
  31  chr31_21616922     AOna    C    T        0      0        2 
  31  chr31_21616922     ASom    C    T        0      0        2 
  31  chr31_21616922     HCab    C    T        1      2        2 
  31  chr31_21616922     HPrz    C    T        1      2        2 
  31  chr31_21616922     ZBoe    C    T        0      0        2 
  31  chr31_21616922     ZGre    C    T        0      0        2 
  31  chr31_21616922     ZHar    C    T        0      0        2 
  31  chr31_21616922   Sample    C    T        1      2        2 
  31  chr31_21623693     AAsi    G    A        0      0        2 
  31  chr31_21623693     AKia    G    A      0.5      1        2 
  31  chr31_21623693     AOna    G    A        0      0        2 
  31  chr31_21623693     ASom    G    A        0      0        2 
  31  chr31_21623693     HCab    G    A        0      0        2 
  31  chr31_21623693     HPrz    G    A        0      0        2 
  31  chr31_21623693     ZBoe    G    A        0      0        2 
  31  chr31_21623693     ZGre    G    A        0      0        2 
  31  chr31_21623693     ZHar    G    A        0      0        2 
  31  chr31_21623693   Sample    G    A        0      0        2 
  31  chr31_21649104     AAsi    G    A        0      0        2 
  31  chr31_21649104     AKia    G    A        0      0        2 
  31  chr31_21649104     AOna    G    A        0      0        2 
  31  chr31_21649104     ASom    G    A        0      0        2 
  31  chr31_21649104     HCab    G    A        0      0        2 
  31  chr31_21649104     HPrz    G    A        0      0        2 
  31  chr31_21649104     ZBoe    G    A      0.5      1        2 
  31  chr31_21649104     ZGre    G    A        0      0        2 
  31  chr31_21649104     ZHar    G    A        0      0        2 
  31  chr31_21649104   Sample    G    A        0      0        2 
  31  chr31_21652331     AAsi    A    G        0      0        2 
  31  chr31_21652331     AKia    A    G        0      0        2 
  31  chr31_21652331     AOna    A    G        0      0        2 
  31  chr31_21652331     ASom    A    G        0      0        2 
  31  chr31_21652331     HCab    A    G        0      0        2 
  31  chr31_21652331     HPrz    A    G      0.5      1        2 
  31  chr31_21652331     ZBoe    A    G        0      0        2 
  31  chr31_21652331     ZGre    A    G        0      0        2 
  31  chr31_21652331     ZHar    A    G        0      0        2 
  31  chr31_21652331   Sample    A    G        0      0        2 
  31  chr31_21654077     AAsi    G    C        0      0        2 
  31  chr31_21654077     AKia    G    C        0      0        2 
  31  chr31_21654077     AOna    G    C        0      0        2 
  31  chr31_21654077     ASom    G    C        0      0        2 
  31  chr31_21654077     HCab    G    C        1      2        2 
  31  chr31_21654077     HPrz    G    C        1      2        2 
  31  chr31_21654077     ZBoe    G    C        0      0        2 
  31  chr31_21654077     ZGre    G    C        0      0        2 
  31  chr31_21654077     ZHar    G    C        0      0        2 
  31  chr31_21654077   Sample    G    C        1      2        2 
  31  chr31_21661789     AAsi    A    G        0      0        2 
  31  chr31_21661789     AKia    A    G        0      0        2 
  31  chr31_21661789     AOna    A    G        0      0        2 
  31  chr31_21661789     ASom    A    G        0      0        2 
  31  chr31_21661789     HCab    A    G        0      0        2 
  31  chr31_21661789     HPrz    A    G        0      0        2 
  31  chr31_21661789     ZBoe    A    G        0      0        2 
  31  chr31_21661789     ZGre    A    G      0.5      1        2 
  31  chr31_21661789     ZHar    A    G        0      0        2 
  31  chr31_21661789   Sample    A    G        0      0        2 
  31  chr31_21663631     AAsi    A    C        0      0        2 
  31  chr31_21663631     AKia    A    C        0      0        2 
  31  chr31_21663631     AOna    A    C        0      0        2 
  31  chr31_21663631     ASom    A    C        0      0        2 
  31  chr31_21663631     HCab    A    C        0      0        2 
  31  chr31_21663631     HPrz    A    C        0      0        2 
  31  chr31_21663631     ZBoe    A    C      0.5      1        2 
  31  chr31_21663631     ZGre    A    C      0.5      1        2 
  31  chr31_21663631     ZHar    A    C        0      0        2 
  31  chr31_21663631   Sample    A    C        0      0        2 
  31  chr31_21663651     AAsi    C    T        0      0        2 
  31  chr31_21663651     AKia    C    T        0      0        2 
  31  chr31_21663651     AOna    C    T        0      0        2 
  31  chr31_21663651     ASom    C    T        0      0        2 
  31  chr31_21663651     HCab    C    T        1      2        2 
  31  chr31_21663651     HPrz    C    T        1      2        2 
  31  chr31_21663651     ZBoe    C    T        0      0        2 
  31  chr31_21663651     ZGre    C    T        0      0        2 
  31  chr31_21663651     ZHar    C    T        0      0        2 
  31  chr31_21663651   Sample    C    T        1      2        2 
  31  chr31_21664675     AAsi    A    G        0      0        2 
  31  chr31_21664675     AKia    A    G        0      0        2 
  31  chr31_21664675     AOna    A    G        0      0        2 
  31  chr31_21664675     ASom    A    G        0      0        2 
  31  chr31_21664675     HCab    A    G        1      2        2 
  31  chr31_21664675     HPrz    A    G        1      2        2 
  31  chr31_21664675     ZBoe    A    G        0      0        2 
  31  chr31_21664675     ZGre    A    G        0      0        2 
  31  chr31_21664675     ZHar    A    G        0      0        2 
  31  chr31_21664675   Sample    A    G        1      2        2 
  31  chr31_21664988     AAsi    C    G        0      0        2 
  31  chr31_21664988     AKia    C    G        0      0        2 
  31  chr31_21664988     AOna    C    G        0      0        2 
  31  chr31_21664988     ASom    C    G        0      0        2 
  31  chr31_21664988     HCab    C    G        1      2        2 
  31  chr31_21664988     HPrz    C    G        1      2        2 
  31  chr31_21664988     ZBoe    C    G        0      0        2 
  31  chr31_21664988     ZGre    C    G        0      0        2 
  31  chr31_21664988     ZHar    C    G        0      0        2 
  31  chr31_21664988   Sample    C    G        1      2        2 
  31  chr31_21680637     AAsi    C    T        0      0        2 
  31  chr31_21680637     AKia    C    T        0      0        2 
  31  chr31_21680637     AOna    C    T        0      0        2 
  31  chr31_21680637     ASom    C    T        0      0        2 
  31  chr31_21680637     HCab    C    T        1      2        2 
  31  chr31_21680637     HPrz    C    T        1      2        2 
  31  chr31_21680637     ZBoe    C    T        0      0        2 
  31  chr31_21680637     ZGre    C    T        0      0        2 
  31  chr31_21680637     ZHar    C    T        0      0        2 
  31  chr31_21680637   Sample    C    T        1      2        2 
  31  chr31_21682914     AAsi    G    A        0      0        2 
  31  chr31_21682914     AKia    G    A        0      0        2 
  31  chr31_21682914     AOna    G    A        0      0        2 
  31  chr31_21682914     ASom    G    A        0      0        2 
  31  chr31_21682914     HCab    G    A        0      0        2 
  31  chr31_21682914     HPrz    G    A        0      0        2 
  31  chr31_21682914     ZBoe    G    A      0.5      1        2 
  31  chr31_21682914     ZGre    G    A        0      0        2 
  31  chr31_21682914     ZHar    G    A        0      0        2 
  31  chr31_21682914   Sample    G    A        0      0        2 
  31  chr31_21689693     AAsi    A    G        1      2        2 
  31  chr31_21689693     AKia    A    G        0      0        2 
  31  chr31_21689693     AOna    A    G        0      0        2 
  31  chr31_21689693     ASom    A    G        1      2        2 
  31  chr31_21689693     HCab    A    G        0      0        2 
  31  chr31_21689693     HPrz    A    G        0      0        2 
  31  chr31_21689693     ZBoe    A    G        0      0        2 
  31  chr31_21689693     ZGre    A    G        0      0        2 
  31  chr31_21689693     ZHar    A    G        0      0        2 
  31  chr31_21689693   Sample    A    G        0      0        2 
  31  chr31_21701014     AAsi    C    G        0      0        2 
  31  chr31_21701014     AKia    C    G        0      0        2 
  31  chr31_21701014     AOna    C    G        0      0        2 
  31  chr31_21701014     ASom    C    G        0      0        2 
  31  chr31_21701014     HCab    C    G      0.5      1        2 
  31  chr31_21701014     HPrz    C    G        0      0        2 
  31  chr31_21701014     ZBoe    C    G        0      0        2 
  31  chr31_21701014     ZGre    C    G        0      0        2 
  31  chr31_21701014     ZHar    C    G        0      0        2 
  31  chr31_21701014   Sample    C    G        0      0        2 
  31  chr31_21704803     AAsi    T    C        0      0        2 
  31  chr31_21704803     AKia    T    C        0      0        2 
  31  chr31_21704803     AOna    T    C        0      0        2 
  31  chr31_21704803     ASom    T    C        0      0        2 
  31  chr31_21704803     HCab    T    C        1      2        2 
  31  chr31_21704803     HPrz    T    C        1      2        2 
  31  chr31_21704803     ZBoe    T    C        0      0        2 
  31  chr31_21704803     ZGre    T    C        0      0        2 
  31  chr31_21704803     ZHar    T    C        0      0        2 
  31  chr31_21704803   Sample    T    C        1      2        2 
  31  chr31_21709106     AAsi    A    G        0      0        2 
  31  chr31_21709106     AKia    A    G        0      0        2 
  31  chr31_21709106     AOna    A    G        1      2        2 
  31  chr31_21709106     ASom    A    G        0      0        2 
  31  chr31_21709106     HCab    A    G        0      0        2 
  31  chr31_21709106     HPrz    A    G        0      0        2 
  31  chr31_21709106     ZBoe    A    G        0      0        2 
  31  chr31_21709106     ZGre    A    G        0      0        2 
  31  chr31_21709106     ZHar    A    G        0      0        2 
  31  chr31_21709106   Sample    A    G        0      0        2 
  31  chr31_21727080     AAsi    T    C        0      0        2 
  31  chr31_21727080     AKia    T    C        0      0        2 
  31  chr31_21727080     AOna    T    C        0      0        2 
  31  chr31_21727080     ASom    T    C        0      0        2 
  31  chr31_21727080     HCab    T    C        0      0        2 
  31  chr31_21727080     HPrz    T    C        0      0        2 
  31  chr31_21727080     ZBoe    T    C      0.5      1        2 
  31  chr31_21727080     ZGre    T    C        0      0        2 
  31  chr31_21727080     ZHar    T    C        0      0        2 
  31  chr31_21727080   Sample    T    C        0      0        2 
  31  chr31_21730894     AAsi    A    G        0      0        2 
  31  chr31_21730894     AKia    A    G        0      0        2 
  31  chr31_21730894     AOna    A    G        0      0        2 
  31  chr31_21730894     ASom    A    G        0      0        2 
  31  chr31_21730894     HCab    A    G        1      2        2 
  31  chr31_21730894     HPrz    A    G        1      2        2 
  31  chr31_21730894     ZBoe    A    G        0      0        2 
  31  chr31_21730894     ZGre    A    G        0      0        2 
  31  chr31_21730894     ZHar    A    G        0      0        2 
  31  chr31_21730894   Sample    A    G        1      2        2 
  31  chr31_21733929     AAsi    C    T        0      0        2 
  31  chr31_21733929     AKia    C    T        0      0        2 
  31  chr31_21733929     AOna    C    T        0      0        2 
  31  chr31_21733929     ASom    C    T        0      0        2 
  31  chr31_21733929     HCab    C    T        1      2        2 
  31  chr31_21733929     HPrz    C    T        1      2        2 
  31  chr31_21733929     ZBoe    C    T        0      0        2 
  31  chr31_21733929     ZGre    C    T        0      0        2 
  31  chr31_21733929     ZHar    C    T        0      0        2 
  31  chr31_21733929   Sample    C    T        1      2        2 
  31  chr31_21734254     AAsi    G    C        0      0        2 
  31  chr31_21734254     AKia    G    C        0      0        2 
  31  chr31_21734254     AOna    G    C        0      0        2 
  31  chr31_21734254     ASom    G    C        0      0        2 
  31  chr31_21734254     HCab    G    C        0      0        2 
  31  chr31_21734254     HPrz    G    C      0.5      1        2 
  31  chr31_21734254     ZBoe    G    C        0      0        2 
  31  chr31_21734254     ZGre    G    C        0      0        2 
  31  chr31_21734254     ZHar    G    C        0      0        2 
  31  chr31_21734254   Sample    G    C        0      0        2 
  31  chr31_21749831     AAsi    A    T        0      0        2 
  31  chr31_21749831     AKia    A    T        0      0        2 
  31  chr31_21749831     AOna    A    T        0      0        2 
  31  chr31_21749831     ASom    A    T        0      0        2 
  31  chr31_21749831     HCab    A    T        1      2        2 
  31  chr31_21749831     HPrz    A    T        1      2        2 
  31  chr31_21749831     ZBoe    A    T        0      0        2 
  31  chr31_21749831     ZGre    A    T        0      0        2 
  31  chr31_21749831     ZHar    A    T        0      0        2 
  31  chr31_21749831   Sample    A    T        1      2        2 
  31  chr31_21759508     AAsi    A    G        0      0        2 
  31  chr31_21759508     AKia    A    G        1      2        2 
  31  chr31_21759508     AOna    A    G        0      0        2 
  31  chr31_21759508     ASom    A    G        0      0        2 
  31  chr31_21759508     HCab    A    G        0      0        2 
  31  chr31_21759508     HPrz    A    G        0      0        2 
  31  chr31_21759508     ZBoe    A    G        0      0        2 
  31  chr31_21759508     ZGre    A    G        0      0        2 
  31  chr31_21759508     ZHar    A    G        0      0        2 
  31  chr31_21759508   Sample    A    G        0      0        2 
  31  chr31_21762345     AAsi    A    G        0      0        2 
  31  chr31_21762345     AKia    A    G        1      2        2 
  31  chr31_21762345     AOna    A    G        0      0        2 
  31  chr31_21762345     ASom    A    G        0      0        2 
  31  chr31_21762345     HCab    A    G        0      0        2 
  31  chr31_21762345     HPrz    A    G        0      0        2 
  31  chr31_21762345     ZBoe    A    G        0      0        2 
  31  chr31_21762345     ZGre    A    G        0      0        2 
  31  chr31_21762345     ZHar    A    G        0      0        2 
  31  chr31_21762345   Sample    A    G        0      0        2 
  31  chr31_21785752     AAsi    T    C        0      0        2 
  31  chr31_21785752     AKia    T    C        0      0        2 
  31  chr31_21785752     AOna    T    C        0      0        2 
  31  chr31_21785752     ASom    T    C        0      0        2 
  31  chr31_21785752     HCab    T    C        1      2        2 
  31  chr31_21785752     HPrz    T    C      0.5      1        2 
  31  chr31_21785752     ZBoe    T    C        0      0        2 
  31  chr31_21785752     ZGre    T    C        0      0        2 
  31  chr31_21785752     ZHar    T    C        0      0        2 
  31  chr31_21785752   Sample    T    C        1      2        2 
  31  chr31_21788255     AAsi    T    C        0      0        2 
  31  chr31_21788255     AKia    T    C        0      0        2 
  31  chr31_21788255     AOna    T    C        0      0        2 
  31  chr31_21788255     ASom    T    C        0      0        2 
  31  chr31_21788255     HCab    T    C        0      0        2 
  31  chr31_21788255     HPrz    T    C        0      0        2 
  31  chr31_21788255     ZBoe    T    C        0      0        2 
  31  chr31_21788255     ZGre    T    C        1      2        2 
  31  chr31_21788255     ZHar    T    C        0      0        2 
  31  chr31_21788255   Sample    T    C        0      0        2 
  31  chr31_21790272     AAsi    A    G      0.5      1        2 
  31  chr31_21790272     AKia    A    G        0      0        2 
  31  chr31_21790272     AOna    A    G        0      0        2 
  31  chr31_21790272     ASom    A    G        0      0        2 
  31  chr31_21790272     HCab    A    G        0      0        2 
  31  chr31_21790272     HPrz    A    G        0      0        2 
  31  chr31_21790272     ZBoe    A    G        0      0        2 
  31  chr31_21790272     ZGre    A    G        0      0        2 
  31  chr31_21790272     ZHar    A    G        0      0        2 
  31  chr31_21790272   Sample    A    G        0      0        2 
  31  chr31_21792127     AAsi    T    G        0      0        2 
  31  chr31_21792127     AKia    T    G        0      0        2 
  31  chr31_21792127     AOna    T    G        0      0        2 
  31  chr31_21792127     ASom    T    G        0      0        2 
  31  chr31_21792127     HCab    T    G        1      2        2 
  31  chr31_21792127     HPrz    T    G        1      2        2 
  31  chr31_21792127     ZBoe    T    G        0      0        2 
  31  chr31_21792127     ZGre    T    G        0      0        2 
  31  chr31_21792127     ZHar    T    G        0      0        2 
  31  chr31_21792127   Sample    T    G        1      2        2 
  31  chr31_21794952     AAsi    T    C        1      2        2 
  31  chr31_21794952     AKia    T    C        0      0        2 
  31  chr31_21794952     AOna    T    C        0      0        2 
  31  chr31_21794952     ASom    T    C        1      2        2 
  31  chr31_21794952     HCab    T    C        0      0        2 
  31  chr31_21794952     HPrz    T    C        0      0        2 
  31  chr31_21794952     ZBoe    T    C        0      0        2 
  31  chr31_21794952     ZGre    T    C        0      0        2 
  31  chr31_21794952     ZHar    T    C        0      0        2 
  31  chr31_21794952   Sample    T    C        0      0        2 
  31  chr31_21795259     AAsi    T    C        1      2        2 
  31  chr31_21795259     AKia    T    C        0      0        2 
  31  chr31_21795259     AOna    T    C        0      0        2 
  31  chr31_21795259     ASom    T    C        1      2        2 
  31  chr31_21795259     HCab    T    C        0      0        2 
  31  chr31_21795259     HPrz    T    C        0      0        2 
  31  chr31_21795259     ZBoe    T    C        0      0        2 
  31  chr31_21795259     ZGre    T    C        0      0        2 
  31  chr31_21795259     ZHar    T    C        0      0        2 
  31  chr31_21795259   Sample    T    C        0      0        2 
  31  chr31_21795810     AAsi    C    A        0      0        2 
  31  chr31_21795810     AKia    C    A        0      0        2 
  31  chr31_21795810     AOna    C    A        0      0        2 
  31  chr31_21795810     ASom    C    A        0      0        2 
  31  chr31_21795810     HCab    C    A        0      0        2 
  31  chr31_21795810     HPrz    C    A        0      0        2 
  31  chr31_21795810     ZBoe    C    A        1      2        2 
  31  chr31_21795810     ZGre    C    A        0      0        2 
  31  chr31_21795810     ZHar    C    A        0      0        2 
  31  chr31_21795810   Sample    C    A        0      0        2 
  31  chr31_21798444     AAsi    A    G        1      2        2 
  31  chr31_21798444     AKia    A    G        0      0        2 
  31  chr31_21798444     AOna    A    G        0      0        2 
  31  chr31_21798444     ASom    A    G        1      2        2 
  31  chr31_21798444     HCab    A    G        0      0        2 
  31  chr31_21798444     HPrz    A    G        0      0        2 
  31  chr31_21798444     ZBoe    A    G        0      0        2 
  31  chr31_21798444     ZGre    A    G        0      0        2 
  31  chr31_21798444     ZHar    A    G        0      0        2 
  31  chr31_21798444   Sample    A    G        0      0        2 
  31  chr31_21799753     AAsi    A    G        0      0        2 
  31  chr31_21799753     AKia    A    G        0      0        2 
  31  chr31_21799753     AOna    A    G        0      0        2 
  31  chr31_21799753     ASom    A    G        0      0        2 
  31  chr31_21799753     HCab    A    G        1      2        2 
  31  chr31_21799753     HPrz    A    G        1      2        2 
  31  chr31_21799753     ZBoe    A    G        0      0        2 
  31  chr31_21799753     ZGre    A    G        0      0        2 
  31  chr31_21799753     ZHar    A    G        0      0        2 
  31  chr31_21799753   Sample    A    G        1      2        2 
  31  chr31_21806418     AAsi    G    A        0      0        2 
  31  chr31_21806418     AKia    G    A        0      0        2 
  31  chr31_21806418     AOna    G    A        0      0        2 
  31  chr31_21806418     ASom    G    A        0      0        2 
  31  chr31_21806418     HCab    G    A        1      2        2 
  31  chr31_21806418     HPrz    G    A        1      2        2 
  31  chr31_21806418     ZBoe    G    A        0      0        2 
  31  chr31_21806418     ZGre    G    A        0      0        2 
  31  chr31_21806418     ZHar    G    A        0      0        2 
  31  chr31_21806418   Sample    G    A        1      2        2 
  31  chr31_21809695     AAsi    A    G        0      0        2 
  31  chr31_21809695     AKia    A    G        0      0        2 
  31  chr31_21809695     AOna    A    G      0.5      1        2 
  31  chr31_21809695     ASom    A    G        0      0        2 
  31  chr31_21809695     HCab    A    G        0      0        2 
  31  chr31_21809695     HPrz    A    G        0      0        2 
  31  chr31_21809695     ZBoe    A    G      0.5      1        2 
  31  chr31_21809695     ZGre    A    G        0      0        2 
  31  chr31_21809695     ZHar    A    G        0      0        2 
  31  chr31_21809695   Sample    A    G        0      0        2 
  31  chr31_21811157     AAsi    G    A        0      0        2 
  31  chr31_21811157     AKia    G    A        0      0        2 
  31  chr31_21811157     AOna    G    A        0      0        2 
  31  chr31_21811157     ASom    G    A        0      0        2 
  31  chr31_21811157     HCab    G    A        0      0        2 
  31  chr31_21811157     HPrz    G    A        0      0        2 
  31  chr31_21811157     ZBoe    G    A      0.5      1        2 
  31  chr31_21811157     ZGre    G    A        0      0        2 
  31  chr31_21811157     ZHar    G    A        0      0        2 
  31  chr31_21811157   Sample    G    A        0      0        2 
  31  chr31_21812805     AAsi    C    G        0      0        2 
  31  chr31_21812805     AKia    C    G        0      0        2 
  31  chr31_21812805     AOna    C    G        0      0        2 
  31  chr31_21812805     ASom    C    G        0      0        2 
  31  chr31_21812805     HCab    C    G        1      2        2 
  31  chr31_21812805     HPrz    C    G        1      2        2 
  31  chr31_21812805     ZBoe    C    G        0      0        2 
  31  chr31_21812805     ZGre    C    G        0      0        2 
  31  chr31_21812805     ZHar    C    G        0      0        2 
  31  chr31_21812805   Sample    C    G        1      2        2 
  31  chr31_21820537     AAsi    G    A        0      0        2 
  31  chr31_21820537     AKia    G    A        0      0        2 
  31  chr31_21820537     AOna    G    A        0      0        2 
  31  chr31_21820537     ASom    G    A        0      0        2 
  31  chr31_21820537     HCab    G    A        1      2        2 
  31  chr31_21820537     HPrz    G    A        1      2        2 
  31  chr31_21820537     ZBoe    G    A        0      0        2 
  31  chr31_21820537     ZGre    G    A        0      0        2 
  31  chr31_21820537     ZHar    G    A        0      0        2 
  31  chr31_21820537   Sample    G    A        1      2        2 
  31  chr31_21820566     AAsi    G    A        0      0        2 
  31  chr31_21820566     AKia    G    A        0      0        2 
  31  chr31_21820566     AOna    G    A        0      0        2 
  31  chr31_21820566     ASom    G    A        0      0        2 
  31  chr31_21820566     HCab    G    A        1      2        2 
  31  chr31_21820566     HPrz    G    A        1      2        2 
  31  chr31_21820566     ZBoe    G    A        0      0        2 
  31  chr31_21820566     ZGre    G    A        0      0        2 
  31  chr31_21820566     ZHar    G    A        0      0        2 
  31  chr31_21820566   Sample    G    A        1      2        2 
  31  chr31_21828900     AAsi    A    G        0      0        2 
  31  chr31_21828900     AKia    A    G        0      0        2 
  31  chr31_21828900     AOna    A    G        1      2        2 
  31  chr31_21828900     ASom    A    G        0      0        2 
  31  chr31_21828900     HCab    A    G        0      0        2 
  31  chr31_21828900     HPrz    A    G        0      0        2 
  31  chr31_21828900     ZBoe    A    G        0      0        2 
  31  chr31_21828900     ZGre    A    G        0      0        2 
  31  chr31_21828900     ZHar    A    G        0      0        2 
  31  chr31_21828900   Sample    A    G        0      0        2 
  31  chr31_21833088     AAsi    G    T        0      0        2 
  31  chr31_21833088     AKia    G    T        0      0        2 
  31  chr31_21833088     AOna    G    T        0      0        2 
  31  chr31_21833088     ASom    G    T        0      0        2 
  31  chr31_21833088     HCab    G    T        1      2        2 
  31  chr31_21833088     HPrz    G    T        1      2        2 
  31  chr31_21833088     ZBoe    G    T        0      0        2 
  31  chr31_21833088     ZGre    G    T        0      0        2 
  31  chr31_21833088     ZHar    G    T        0      0        2 
  31  chr31_21833088   Sample    G    T        1      2        2 
  31  chr31_21838421     AAsi    T    C        0      0        2 
  31  chr31_21838421     AKia    T    C        0      0        2 
  31  chr31_21838421     AOna    T    C        0      0        2 
  31  chr31_21838421     ASom    T    C        0      0        2 
  31  chr31_21838421     HCab    T    C        1      2        2 
  31  chr31_21838421     HPrz    T    C        1      2        2 
  31  chr31_21838421     ZBoe    T    C        0      0        2 
  31  chr31_21838421     ZGre    T    C        0      0        2 
  31  chr31_21838421     ZHar    T    C        0      0        2 
  31  chr31_21838421   Sample    T    C        1      2        2 
  31  chr31_21840133     AAsi    T    C        0      0        2 
  31  chr31_21840133     AKia    T    C        0      0        2 
  31  chr31_21840133     AOna    T    C        0      0        2 
  31  chr31_21840133     ASom    T    C        0      0        2 
  31  chr31_21840133     HCab    T    C        1      2        2 
  31  chr31_21840133     HPrz    T    C        1      2        2 
  31  chr31_21840133     ZBoe    T    C        0      0        2 
  31  chr31_21840133     ZGre    T    C        0      0        2 
  31  chr31_21840133     ZHar    T    C        0      0        2 
  31  chr31_21840133   Sample    T    C        1      2        2 
  31  chr31_21841754     AAsi    G    A        0      0        2 
  31  chr31_21841754     AKia    G    A        0      0        2 
  31  chr31_21841754     AOna    G    A        0      0        2 
  31  chr31_21841754     ASom    G    A        0      0        2 
  31  chr31_21841754     HCab    G    A        0      0        2 
  31  chr31_21841754     HPrz    G    A        0      0        2 
  31  chr31_21841754     ZBoe    G    A      0.5      1        2 
  31  chr31_21841754     ZGre    G    A        0      0        2 
  31  chr31_21841754     ZHar    G    A        0      0        2 
  31  chr31_21841754   Sample    G    A        0      0        2 
  31  chr31_21846172     AAsi    T    C        0      0        2 
  31  chr31_21846172     AKia    T    C        1      2        2 
  31  chr31_21846172     AOna    T    C        0      0        2 
  31  chr31_21846172     ASom    T    C        0      0        2 
  31  chr31_21846172     HCab    T    C        0      0        2 
  31  chr31_21846172     HPrz    T    C        0      0        2 
  31  chr31_21846172     ZBoe    T    C        0      0        2 
  31  chr31_21846172     ZGre    T    C        0      0        2 
  31  chr31_21846172     ZHar    T    C        0      0        2 
  31  chr31_21846172   Sample    T    C        0      0        2 
  31  chr31_21848275     AAsi    C    T        0      0        2 
  31  chr31_21848275     AKia    C    T        0      0        2 
  31  chr31_21848275     AOna    C    T        0      0        2 
  31  chr31_21848275     ASom    C    T        0      0        2 
  31  chr31_21848275     HCab    C    T        0      0        2 
  31  chr31_21848275     HPrz    C    T        0      0        2 
  31  chr31_21848275     ZBoe    C    T      0.5      1        2 
  31  chr31_21848275     ZGre    C    T        0      0        2 
  31  chr31_21848275     ZHar    C    T        0      0        2 
  31  chr31_21848275   Sample    C    T        0      0        2 
  31  chr31_21861841     AAsi    A    G        1      2        2 
  31  chr31_21861841     AKia    A    G        0      0        2 
  31  chr31_21861841     AOna    A    G        0      0        2 
  31  chr31_21861841     ASom    A    G        1      2        2 
  31  chr31_21861841     HCab    A    G        0      0        2 
  31  chr31_21861841     HPrz    A    G        0      0        2 
  31  chr31_21861841     ZBoe    A    G        0      0        2 
  31  chr31_21861841     ZGre    A    G        0      0        2 
  31  chr31_21861841     ZHar    A    G        0      0        2 
  31  chr31_21861841   Sample    A    G        0      0        2 
  31  chr31_21878289     AAsi    A    G        0      0        2 
  31  chr31_21878289     AKia    A    G        0      0        2 
  31  chr31_21878289     AOna    A    G        0      0        2 
  31  chr31_21878289     ASom    A    G        0      0        2 
  31  chr31_21878289     HCab    A    G        1      2        2 
  31  chr31_21878289     HPrz    A    G        1      2        2 
  31  chr31_21878289     ZBoe    A    G        0      0        2 
  31  chr31_21878289     ZGre    A    G        0      0        2 
  31  chr31_21878289     ZHar    A    G        0      0        2 
  31  chr31_21878289   Sample    A    G        1      2        2 
  31  chr31_21885573     AAsi    T    A        0      0        2 
  31  chr31_21885573     AKia    T    A        0      0        2 
  31  chr31_21885573     AOna    T    A        0      0        2 
  31  chr31_21885573     ASom    T    A        0      0        2 
  31  chr31_21885573     HCab    T    A        1      2        2 
  31  chr31_21885573     HPrz    T    A        1      2        2 
  31  chr31_21885573     ZBoe    T    A        0      0        2 
  31  chr31_21885573     ZGre    T    A        0      0        2 
  31  chr31_21885573     ZHar    T    A        0      0        2 
  31  chr31_21885573   Sample    T    A        1      2        2 
  31  chr31_21889222     AAsi    C    T        0      0        2 
  31  chr31_21889222     AKia    C    T        0      0        2 
  31  chr31_21889222     AOna    C    T        0      0        2 
  31  chr31_21889222     ASom    C    T        0      0        2 
  31  chr31_21889222     HCab    C    T        1      2        2 
  31  chr31_21889222     HPrz    C    T        1      2        2 
  31  chr31_21889222     ZBoe    C    T        0      0        2 
  31  chr31_21889222     ZGre    C    T        0      0        2 
  31  chr31_21889222     ZHar    C    T        0      0        2 
  31  chr31_21889222   Sample    C    T        1      2        2 
  31  chr31_21889317     AAsi    G    A        0      0        2 
  31  chr31_21889317     AKia    G    A        0      0        2 
  31  chr31_21889317     AOna    G    A        0      0        2 
  31  chr31_21889317     ASom    G    A        0      0        2 
  31  chr31_21889317     HCab    G    A        0      0        2 
  31  chr31_21889317     HPrz    G    A        0      0        2 
  31  chr31_21889317     ZBoe    G    A        0      0        2 
  31  chr31_21889317     ZGre    G    A        0      0        2 
  31  chr31_21889317     ZHar    G    A      0.5      1        2 
  31  chr31_21889317   Sample    G    A        0      0        2 
  31  chr31_21905881     AAsi    A    G        1      2        2 
  31  chr31_21905881     AKia    A    G        0      0        2 
  31  chr31_21905881     AOna    A    G        0      0        2 
  31  chr31_21905881     ASom    A    G        1      2        2 
  31  chr31_21905881     HCab    A    G        0      0        2 
  31  chr31_21905881     HPrz    A    G        0      0        2 
  31  chr31_21905881     ZBoe    A    G        0      0        2 
  31  chr31_21905881     ZGre    A    G        0      0        2 
  31  chr31_21905881     ZHar    A    G        0      0        2 
  31  chr31_21905881   Sample    A    G        0      0        2 
  31  chr31_21906839     AAsi    G    A        0      0        2 
  31  chr31_21906839     AKia    G    A        1      2        2 
  31  chr31_21906839     AOna    G    A        0      0        2 
  31  chr31_21906839     ASom    G    A        0      0        2 
  31  chr31_21906839     HCab    G    A        0      0        2 
  31  chr31_21906839     HPrz    G    A        0      0        2 
  31  chr31_21906839     ZBoe    G    A        0      0        2 
  31  chr31_21906839     ZGre    G    A        0      0        2 
  31  chr31_21906839     ZHar    G    A        0      0        2 
  31  chr31_21906839   Sample    G    A        0      0        2 
  31  chr31_21914418     AAsi    G    C        0      0        2 
  31  chr31_21914418     AKia    G    C        0      0        2 
  31  chr31_21914418     AOna    G    C        1      2        2 
  31  chr31_21914418     ASom    G    C        0      0        2 
  31  chr31_21914418     HCab    G    C        0      0        2 
  31  chr31_21914418     HPrz    G    C        0      0        2 
  31  chr31_21914418     ZBoe    G    C        0      0        2 
  31  chr31_21914418     ZGre    G    C        0      0        2 
  31  chr31_21914418     ZHar    G    C        0      0        2 
  31  chr31_21914418   Sample    G    C        0      0        2 
  31  chr31_21914728     AAsi    G    C        0      0        2 
  31  chr31_21914728     AKia    G    C        0      0        2 
  31  chr31_21914728     AOna    G    C        0      0        2 
  31  chr31_21914728     ASom    G    C        0      0        2 
  31  chr31_21914728     HCab    G    C        1      2        2 
  31  chr31_21914728     HPrz    G    C        1      2        2 
  31  chr31_21914728     ZBoe    G    C        0      0        2 
  31  chr31_21914728     ZGre    G    C        0      0        2 
  31  chr31_21914728     ZHar    G    C        0      0        2 
  31  chr31_21914728   Sample    G    C        1      2        2 
  31  chr31_21920020     AAsi    C    A        0      0        2 
  31  chr31_21920020     AKia    C    A        0      0        2 
  31  chr31_21920020     AOna    C    A        0      0        2 
  31  chr31_21920020     ASom    C    A        0      0        2 
  31  chr31_21920020     HCab    C    A        0      0        2 
  31  chr31_21920020     HPrz    C    A        0      0        2 
  31  chr31_21920020     ZBoe    C    A        0      0        2 
  31  chr31_21920020     ZGre    C    A        0      0        2 
  31  chr31_21920020     ZHar    C    A        1      2        2 
  31  chr31_21920020   Sample    C    A        0      0        2 
  31  chr31_21926489     AAsi    G    A        0      0        2 
  31  chr31_21926489     AKia    G    A      0.5      1        2 
  31  chr31_21926489     AOna    G    A        0      0        2 
  31  chr31_21926489     ASom    G    A        0      0        2 
  31  chr31_21926489     HCab    G    A        0      0        2 
  31  chr31_21926489     HPrz    G    A        0      0        2 
  31  chr31_21926489     ZBoe    G    A        0      0        2 
  31  chr31_21926489     ZGre    G    A        0      0        2 
  31  chr31_21926489     ZHar    G    A        0      0        2 
  31  chr31_21926489   Sample    G    A        0      0        2 
  31  chr31_21933975     AAsi    T    G        0      0        2 
  31  chr31_21933975     AKia    T    G        0      0        2 
  31  chr31_21933975     AOna    T    G        0      0        2 
  31  chr31_21933975     ASom    T    G        0      0        2 
  31  chr31_21933975     HCab    T    G        0      0        2 
  31  chr31_21933975     HPrz    T    G      0.5      1        2 
  31  chr31_21933975     ZBoe    T    G        0      0        2 
  31  chr31_21933975     ZGre    T    G        0      0        2 
  31  chr31_21933975     ZHar    T    G        0      0        2 
  31  chr31_21933975   Sample    T    G        1      2        2 
  31  chr31_21939602     AAsi    G    A        0      0        2 
  31  chr31_21939602     AKia    G    A        0      0        2 
  31  chr31_21939602     AOna    G    A        0      0        2 
  31  chr31_21939602     ASom    G    A        0      0        2 
  31  chr31_21939602     HCab    G    A        0      0        2 
  31  chr31_21939602     HPrz    G    A        0      0        2 
  31  chr31_21939602     ZBoe    G    A        0      0        2 
  31  chr31_21939602     ZGre    G    A        0      0        2 
  31  chr31_21939602     ZHar    G    A      0.5      1        2 
  31  chr31_21939602   Sample    G    A        0      0        2 
  31  chr31_21951699     AAsi    C    T        0      0        2 
  31  chr31_21951699     AKia    C    T        0      0        2 
  31  chr31_21951699     AOna    C    T        0      0        2 
  31  chr31_21951699     ASom    C    T        0      0        2 
  31  chr31_21951699     HCab    C    T        1      2        2 
  31  chr31_21951699     HPrz    C    T        1      2        2 
  31  chr31_21951699     ZBoe    C    T        0      0        2 
  31  chr31_21951699     ZGre    C    T        0      0        2 
  31  chr31_21951699     ZHar    C    T        0      0        2 
  31  chr31_21951699   Sample    C    T        1      2        2 
  31  chr31_21953295     AAsi    C    T        0      0        2 
  31  chr31_21953295     AKia    C    T        0      0        2 
  31  chr31_21953295     AOna    C    T        0      0        2 
  31  chr31_21953295     ASom    C    T        0      0        2 
  31  chr31_21953295     HCab    C    T        0      0        2 
  31  chr31_21953295     HPrz    C    T        0      0        2 
  31  chr31_21953295     ZBoe    C    T        1      2        2 
  31  chr31_21953295     ZGre    C    T        0      0        2 
  31  chr31_21953295     ZHar    C    T        0      0        2 
  31  chr31_21953295   Sample    C    T        0      0        2 
  31  chr31_21959418     AAsi    G    A        1      2        2 
  31  chr31_21959418     AKia    G    A        0      0        2 
  31  chr31_21959418     AOna    G    A        0      0        2 
  31  chr31_21959418     ASom    G    A        0      0        2 
  31  chr31_21959418     HCab    G    A        0      0        2 
  31  chr31_21959418     HPrz    G    A        0      0        2 
  31  chr31_21959418     ZBoe    G    A        0      0        2 
  31  chr31_21959418     ZGre    G    A        0      0        2 
  31  chr31_21959418     ZHar    G    A        0      0        2 
  31  chr31_21959418   Sample    G    A        0      0        2 
  31  chr31_21965292     AAsi    C    T        0      0        2 
  31  chr31_21965292     AKia    C    T        0      0        2 
  31  chr31_21965292     AOna    C    T        0      0        2 
  31  chr31_21965292     ASom    C    T        0      0        2 
  31  chr31_21965292     HCab    C    T        1      2        2 
  31  chr31_21965292     HPrz    C    T        1      2        2 
  31  chr31_21965292     ZBoe    C    T        0      0        2 
  31  chr31_21965292     ZGre    C    T        0      0        2 
  31  chr31_21965292     ZHar    C    T        0      0        2 
  31  chr31_21965292   Sample    C    T        1      2        2 
  31  chr31_21968514     AAsi    T    A        0      0        2 
  31  chr31_21968514     AKia    T    A        0      0        2 
  31  chr31_21968514     AOna    T    A        0      0        2 
  31  chr31_21968514     ASom    T    A        0      0        2 
  31  chr31_21968514     HCab    T    A        1      2        2 
  31  chr31_21968514     HPrz    T    A        1      2        2 
  31  chr31_21968514     ZBoe    T    A        0      0        2 
  31  chr31_21968514     ZGre    T    A        0      0        2 
  31  chr31_21968514     ZHar    T    A        0      0        2 
  31  chr31_21968514   Sample    T    A        1      2        2 
  31  chr31_21970000     AAsi    A    G        0      0        2 
  31  chr31_21970000     AKia    A    G        0      0        2 
  31  chr31_21970000     AOna    A    G        0      0        2 
  31  chr31_21970000     ASom    A    G        0      0        2 
  31  chr31_21970000     HCab    A    G        0      0        2 
  31  chr31_21970000     HPrz    A    G      0.5      1        2 
  31  chr31_21970000     ZBoe    A    G        0      0        2 
  31  chr31_21970000     ZGre    A    G        0      0        2 
  31  chr31_21970000     ZHar    A    G        0      0        2 
  31  chr31_21970000   Sample    A    G        0      0        2 
  31  chr31_21970093     AAsi    G    A        0      0        2 
  31  chr31_21970093     AKia    G    A        0      0        2 
  31  chr31_21970093     AOna    G    A        0      0        2 
  31  chr31_21970093     ASom    G    A        0      0        2 
  31  chr31_21970093     HCab    G    A        1      2        2 
  31  chr31_21970093     HPrz    G    A        1      2        2 
  31  chr31_21970093     ZBoe    G    A        0      0        2 
  31  chr31_21970093     ZGre    G    A        0      0        2 
  31  chr31_21970093     ZHar    G    A        0      0        2 
  31  chr31_21970093   Sample    G    A        1      2        2 
  31  chr31_21975828     AAsi    T    A        1      2        2 
  31  chr31_21975828     AKia    T    A        0      0        2 
  31  chr31_21975828     AOna    T    A        0      0        2 
  31  chr31_21975828     ASom    T    A        1      2        2 
  31  chr31_21975828     HCab    T    A        0      0        2 
  31  chr31_21975828     HPrz    T    A        0      0        2 
  31  chr31_21975828     ZBoe    T    A        0      0        2 
  31  chr31_21975828     ZGre    T    A        0      0        2 
  31  chr31_21975828     ZHar    T    A        0      0        2 
  31  chr31_21975828   Sample    T    A        0      0        2 
  31  chr31_21978336     AAsi    A    G        0      0        2 
  31  chr31_21978336     AKia    A    G        0      0        2 
  31  chr31_21978336     AOna    A    G        0      0        2 
  31  chr31_21978336     ASom    A    G        0      0        2 
  31  chr31_21978336     HCab    A    G        0      0        2 
  31  chr31_21978336     HPrz    A    G      0.5      1        2 
  31  chr31_21978336     ZBoe    A    G        0      0        2 
  31  chr31_21978336     ZGre    A    G        0      0        2 
  31  chr31_21978336     ZHar    A    G        0      0        2 
  31  chr31_21978336   Sample    A    G        0      0        2 
  31  chr31_21982791     AAsi    C    T        0      0        2 
  31  chr31_21982791     AKia    C    T        0      0        2 
  31  chr31_21982791     AOna    C    T        0      0        2 
  31  chr31_21982791     ASom    C    T        1      2        2 
  31  chr31_21982791     HCab    C    T        0      0        2 
  31  chr31_21982791     HPrz    C    T        0      0        2 
  31  chr31_21982791     ZBoe    C    T        0      0        2 
  31  chr31_21982791     ZGre    C    T        0      0        2 
  31  chr31_21982791     ZHar    C    T        0      0        2 
  31  chr31_21982791   Sample    C    T        0      0        2 
  31  chr31_21983301     AAsi    A    G        0      0        2 
  31  chr31_21983301     AKia    A    G        0      0        2 
  31  chr31_21983301     AOna    A    G        0      0        2 
  31  chr31_21983301     ASom    A    G        0      0        2 
  31  chr31_21983301     HCab    A    G        0      0        2 
  31  chr31_21983301     HPrz    A    G      0.5      1        2 
  31  chr31_21983301     ZBoe    A    G        0      0        2 
  31  chr31_21983301     ZGre    A    G        0      0        2 
  31  chr31_21983301     ZHar    A    G        0      0        2 
  31  chr31_21983301   Sample    A    G        0      0        2 
  31  chr31_21986937     AAsi    T    C        0      0        2 
  31  chr31_21986937     AKia    T    C        0      0        2 
  31  chr31_21986937     AOna    T    C        0      0        2 
  31  chr31_21986937     ASom    T    C        1      2        2 
  31  chr31_21986937     HCab    T    C        0      0        2 
  31  chr31_21986937     HPrz    T    C        0      0        2 
  31  chr31_21986937     ZBoe    T    C        0      0        2 
  31  chr31_21986937     ZGre    T    C        0      0        2 
  31  chr31_21986937     ZHar    T    C        0      0        2 
  31  chr31_21986937   Sample    T    C        1      2        2 
  31  chr31_21988308     AAsi    T    C        0      0        2 
  31  chr31_21988308     AKia    T    C        0      0        2 
  31  chr31_21988308     AOna    T    C        0      0        2 
  31  chr31_21988308     ASom    T    C        0      0        2 
  31  chr31_21988308     HCab    T    C        0      0        2 
  31  chr31_21988308     HPrz    T    C        0      0        2 
  31  chr31_21988308     ZBoe    T    C        0      0        2 
  31  chr31_21988308     ZGre    T    C        0      0        2 
  31  chr31_21988308     ZHar    T    C        1      2        2 
  31  chr31_21988308   Sample    T    C        0      0        2 
  31  chr31_22000564     AAsi    C    T        0      0        2 
  31  chr31_22000564     AKia    C    T        0      0        2 
  31  chr31_22000564     AOna    C    T        0      0        2 
  31  chr31_22000564     ASom    C    T        0      0        2 
  31  chr31_22000564     HCab    C    T        0      0        2 
  31  chr31_22000564     HPrz    C    T        0      0        2 
  31  chr31_22000564     ZBoe    C    T        0      0        2 
  31  chr31_22000564     ZGre    C    T      0.5      1        2 
  31  chr31_22000564     ZHar    C    T        0      0        2 
  31  chr31_22000564   Sample    C    T        0      0        2 
  31  chr31_22002318     AAsi    A    G        0      0        2 
  31  chr31_22002318     AKia    A    G        0      0        2 
  31  chr31_22002318     AOna    A    G        0      0        2 
  31  chr31_22002318     ASom    A    G        0      0        2 
  31  chr31_22002318     HCab    A    G        0      0        2 
  31  chr31_22002318     HPrz    A    G        0      0        2 
  31  chr31_22002318     ZBoe    A    G      0.5      1        2 
  31  chr31_22002318     ZGre    A    G        0      0        2 
  31  chr31_22002318     ZHar    A    G        0      0        2 
  31  chr31_22002318   Sample    A    G        0      0        2 
  31  chr31_22005147     AAsi    T    C        0      0        2 
  31  chr31_22005147     AKia    T    C        0      0        2 
  31  chr31_22005147     AOna    T    C        1      2        2 
  31  chr31_22005147     ASom    T    C        0      0        2 
  31  chr31_22005147     HCab    T    C        0      0        2 
  31  chr31_22005147     HPrz    T    C        0      0        2 
  31  chr31_22005147     ZBoe    T    C        0      0        2 
  31  chr31_22005147     ZGre    T    C        0      0        2 
  31  chr31_22005147     ZHar    T    C        0      0        2 
  31  chr31_22005147   Sample    T    C        0      0        2 
  31  chr31_22005488     AAsi    A    G        1      2        2 
  31  chr31_22005488     AKia    A    G        0      0        2 
  31  chr31_22005488     AOna    A    G        0      0        2 
  31  chr31_22005488     ASom    A    G        0      0        2 
  31  chr31_22005488     HCab    A    G        0      0        2 
  31  chr31_22005488     HPrz    A    G        0      0        2 
  31  chr31_22005488     ZBoe    A    G        0      0        2 
  31  chr31_22005488     ZGre    A    G        0      0        2 
  31  chr31_22005488     ZHar    A    G        0      0        2 
  31  chr31_22005488   Sample    A    G        0      0        2 
  31  chr31_22007510     AAsi    C    A        0      0        2 
  31  chr31_22007510     AKia    C    A        0      0        2 
  31  chr31_22007510     AOna    C    A        0      0        2 
  31  chr31_22007510     ASom    C    A        0      0        2 
  31  chr31_22007510     HCab    C    A        1      2        2 
  31  chr31_22007510     HPrz    C    A        1      2        2 
  31  chr31_22007510     ZBoe    C    A        0      0        2 
  31  chr31_22007510     ZGre    C    A        0      0        2 
  31  chr31_22007510     ZHar    C    A        0      0        2 
  31  chr31_22007510   Sample    C    A        1      2        2 
  31  chr31_22008474     AAsi    T    C        0      0        2 
  31  chr31_22008474     AKia    T    C        1      2        2 
  31  chr31_22008474     AOna    T    C        1      2        2 
  31  chr31_22008474     ASom    T    C        0      0        2 
  31  chr31_22008474     HCab    T    C        0      0        2 
  31  chr31_22008474     HPrz    T    C        0      0        2 
  31  chr31_22008474     ZBoe    T    C        0      0        2 
  31  chr31_22008474     ZGre    T    C        0      0        2 
  31  chr31_22008474     ZHar    T    C        0      0        2 
  31  chr31_22008474   Sample    T    C        0      0        2 
  31  chr31_22011433     AAsi    C    T        0      0        2 
  31  chr31_22011433     AKia    C    T        0      0        2 
  31  chr31_22011433     AOna    C    T        1      2        2 
  31  chr31_22011433     ASom    C    T        0      0        2 
  31  chr31_22011433     HCab    C    T        0      0        2 
  31  chr31_22011433     HPrz    C    T        0      0        2 
  31  chr31_22011433     ZBoe    C    T        0      0        2 
  31  chr31_22011433     ZGre    C    T        0      0        2 
  31  chr31_22011433     ZHar    C    T        0      0        2 
  31  chr31_22011433   Sample    C    T        0      0        2 
  31  chr31_22012082     AAsi    G    A        0      0        2 
  31  chr31_22012082     AKia    G    A        0      0        2 
  31  chr31_22012082     AOna    G    A        0      0        2 
  31  chr31_22012082     ASom    G    A        0      0        2 
  31  chr31_22012082     HCab    G    A        1      2        2 
  31  chr31_22012082     HPrz    G    A        1      2        2 
  31  chr31_22012082     ZBoe    G    A        0      0        2 
  31  chr31_22012082     ZGre    G    A        0      0        2 
  31  chr31_22012082     ZHar    G    A        0      0        2 
  31  chr31_22012082   Sample    G    A        1      2        2 
  31  chr31_22031975     AAsi    G    A        0      0        2 
  31  chr31_22031975     AKia    G    A        0      0        2 
  31  chr31_22031975     AOna    G    A        0      0        2 
  31  chr31_22031975     ASom    G    A        0      0        2 
  31  chr31_22031975     HCab    G    A        0      0        2 
  31  chr31_22031975     HPrz    G    A        0      0        2 
  31  chr31_22031975     ZBoe    G    A        0      0        2 
  31  chr31_22031975     ZGre    G    A        1      2        2 
  31  chr31_22031975     ZHar    G    A        0      0        2 
  31  chr31_22031975   Sample    G    A        0      0        2 
  31  chr31_22032414     AAsi    G    C        0      0        2 
  31  chr31_22032414     AKia    G    C        0      0        2 
  31  chr31_22032414     AOna    G    C        0      0        2 
  31  chr31_22032414     ASom    G    C        0      0        2 
  31  chr31_22032414     HCab    G    C        1      2        2 
  31  chr31_22032414     HPrz    G    C        1      2        2 
  31  chr31_22032414     ZBoe    G    C        0      0        2 
  31  chr31_22032414     ZGre    G    C        0      0        2 
  31  chr31_22032414     ZHar    G    C        0      0        2 
  31  chr31_22032414   Sample    G    C        1      2        2 
  31  chr31_22039878     AAsi    G    T        0      0        2 
  31  chr31_22039878     AKia    G    T        0      0        2 
  31  chr31_22039878     AOna    G    T        0      0        2 
  31  chr31_22039878     ASom    G    T        0      0        2 
  31  chr31_22039878     HCab    G    T        0      0        2 
  31  chr31_22039878     HPrz    G    T        0      0        2 
  31  chr31_22039878     ZBoe    G    T        0      0        2 
  31  chr31_22039878     ZGre    G    T      0.5      1        2 
  31  chr31_22039878     ZHar    G    T        0      0        2 
  31  chr31_22039878   Sample    G    T        0      0        2 
  31  chr31_22044911     AAsi    A    G        0      0        2 
  31  chr31_22044911     AKia    A    G        0      0        2 
  31  chr31_22044911     AOna    A    G        0      0        2 
  31  chr31_22044911     ASom    A    G        0      0        2 
  31  chr31_22044911     HCab    A    G        1      2        2 
  31  chr31_22044911     HPrz    A    G        1      2        2 
  31  chr31_22044911     ZBoe    A    G        0      0        2 
  31  chr31_22044911     ZGre    A    G        0      0        2 
  31  chr31_22044911     ZHar    A    G        0      0        2 
  31  chr31_22044911   Sample    A    G        1      2        2 
  31  chr31_22045996     AAsi    T    C        0      0        2 
  31  chr31_22045996     AKia    T    C        0      0        2 
  31  chr31_22045996     AOna    T    C        0      0        2 
  31  chr31_22045996     ASom    T    C        0      0        2 
  31  chr31_22045996     HCab    T    C        0      0        2 
  31  chr31_22045996     HPrz    T    C        0      0        2 
  31  chr31_22045996     ZBoe    T    C        0      0        2 
  31  chr31_22045996     ZGre    T    C        1      2        2 
  31  chr31_22045996     ZHar    T    C        0      0        2 
  31  chr31_22045996   Sample    T    C        0      0        2 
  31  chr31_22056373     AAsi    A    G        0      0        2 
  31  chr31_22056373     AKia    A    G      0.5      1        2 
  31  chr31_22056373     AOna    A    G        1      2        2 
  31  chr31_22056373     ASom    A    G        0      0        2 
  31  chr31_22056373     HCab    A    G        0      0        2 
  31  chr31_22056373     HPrz    A    G        0      0        2 
  31  chr31_22056373     ZBoe    A    G        0      0        2 
  31  chr31_22056373     ZGre    A    G        0      0        2 
  31  chr31_22056373     ZHar    A    G        0      0        2 
  31  chr31_22056373   Sample    A    G        0      0        2 
  31  chr31_22057060     AAsi    C    T        0      0        2 
  31  chr31_22057060     AKia    C    T      0.5      1        2 
  31  chr31_22057060     AOna    C    T        0      0        2 
  31  chr31_22057060     ASom    C    T        0      0        2 
  31  chr31_22057060     HCab    C    T        0      0        2 
  31  chr31_22057060     HPrz    C    T        0      0        2 
  31  chr31_22057060     ZBoe    C    T        0      0        2 
  31  chr31_22057060     ZGre    C    T        0      0        2 
  31  chr31_22057060     ZHar    C    T        0      0        2 
  31  chr31_22057060   Sample    C    T        0      0        2 
  31  chr31_22060240     AAsi    G    A        0      0        2 
  31  chr31_22060240     AKia    G    A        0      0        2 
  31  chr31_22060240     AOna    G    A        0      0        2 
  31  chr31_22060240     ASom    G    A        0      0        2 
  31  chr31_22060240     HCab    G    A        0      0        2 
  31  chr31_22060240     HPrz    G    A        0      0        2 
  31  chr31_22060240     ZBoe    G    A        0      0        2 
  31  chr31_22060240     ZGre    G    A        0      0        2 
  31  chr31_22060240     ZHar    G    A        1      2        2 
  31  chr31_22060240   Sample    G    A        0      0        2 
  31  chr31_22061944     AAsi    C    A        0      0        2 
  31  chr31_22061944     AKia    C    A        0      0        2 
  31  chr31_22061944     AOna    C    A        0      0        2 
  31  chr31_22061944     ASom    C    A        0      0        2 
  31  chr31_22061944     HCab    C    A        0      0        2 
  31  chr31_22061944     HPrz    C    A        0      0        2 
  31  chr31_22061944     ZBoe    C    A      0.5      1        2 
  31  chr31_22061944     ZGre    C    A        0      0        2 
  31  chr31_22061944     ZHar    C    A        0      0        2 
  31  chr31_22061944   Sample    C    A        0      0        2 
  31  chr31_22075426     AAsi    A    G        0      0        2 
  31  chr31_22075426     AKia    A    G        0      0        2 
  31  chr31_22075426     AOna    A    G        0      0        2 
  31  chr31_22075426     ASom    A    G        0      0        2 
  31  chr31_22075426     HCab    A    G        0      0        2 
  31  chr31_22075426     HPrz    A    G        0      0        2 
  31  chr31_22075426     ZBoe    A    G        0      0        2 
  31  chr31_22075426     ZGre    A    G        0      0        2 
  31  chr31_22075426     ZHar    A    G        1      2        2 
  31  chr31_22075426   Sample    A    G        0      0        2 
  31  chr31_22075525     AAsi    T    G        0      0        2 
  31  chr31_22075525     AKia    T    G      0.5      1        2 
  31  chr31_22075525     AOna    T    G        0      0        2 
  31  chr31_22075525     ASom    T    G        0      0        2 
  31  chr31_22075525     HCab    T    G        0      0        2 
  31  chr31_22075525     HPrz    T    G        0      0        2 
  31  chr31_22075525     ZBoe    T    G        0      0        2 
  31  chr31_22075525     ZGre    T    G        0      0        2 
  31  chr31_22075525     ZHar    T    G        0      0        2 
  31  chr31_22075525   Sample    T    G        0      0        2 
  31  chr31_22079108     AAsi    C    A        1      2        2 
  31  chr31_22079108     AKia    C    A        0      0        2 
  31  chr31_22079108     AOna    C    A        0      0        2 
  31  chr31_22079108     ASom    C    A        0      0        2 
  31  chr31_22079108     HCab    C    A        0      0        2 
  31  chr31_22079108     HPrz    C    A        0      0        2 
  31  chr31_22079108     ZBoe    C    A        0      0        2 
  31  chr31_22079108     ZGre    C    A        0      0        2 
  31  chr31_22079108     ZHar    C    A        0      0        2 
  31  chr31_22079108   Sample    C    A        0      0        2 
  31  chr31_22086233     AAsi    G    A        0      0        2 
  31  chr31_22086233     AKia    G    A        0      0        2 
  31  chr31_22086233     AOna    G    A        0      0        2 
  31  chr31_22086233     ASom    G    A        0      0        2 
  31  chr31_22086233     HCab    G    A      0.5      1        2 
  31  chr31_22086233     HPrz    G    A        1      2        2 
  31  chr31_22086233     ZBoe    G    A        0      0        2 
  31  chr31_22086233     ZGre    G    A        0      0        2 
  31  chr31_22086233     ZHar    G    A        0      0        2 
  31  chr31_22086233   Sample    G    A        1      2        2 
  31  chr31_22087008     AAsi    G    C        0      0        2 
  31  chr31_22087008     AKia    G    C        0      0        2 
  31  chr31_22087008     AOna    G    C        0      0        2 
  31  chr31_22087008     ASom    G    C        0      0        2 
  31  chr31_22087008     HCab    G    C        0      0        2 
  31  chr31_22087008     HPrz    G    C        0      0        2 
  31  chr31_22087008     ZBoe    G    C        0      0        2 
  31  chr31_22087008     ZGre    G    C        1      2        2 
  31  chr31_22087008     ZHar    G    C        0      0        2 
  31  chr31_22087008   Sample    G    C        0      0        2 
  31  chr31_22094496     AAsi    A    G        0      0        2 
  31  chr31_22094496     AKia    A    G        0      0        2 
  31  chr31_22094496     AOna    A    G      0.5      1        2 
  31  chr31_22094496     ASom    A    G        0      0        2 
  31  chr31_22094496     HCab    A    G        0      0        2 
  31  chr31_22094496     HPrz    A    G        0      0        2 
  31  chr31_22094496     ZBoe    A    G        0      0        2 
  31  chr31_22094496     ZGre    A    G        0      0        2 
  31  chr31_22094496     ZHar    A    G        0      0        2 
  31  chr31_22094496   Sample    A    G        0      0        2 
  31  chr31_22095806     AAsi    C    A        1      2        2 
  31  chr31_22095806     AKia    C    A        1      2        2 
  31  chr31_22095806     AOna    C    A        1      2        2 
  31  chr31_22095806     ASom    C    A        1      2        2 
  31  chr31_22095806     HCab    C    A        0      0        2 
  31  chr31_22095806     HPrz    C    A        0      0        2 
  31  chr31_22095806     ZBoe    C    A        0      0        2 
  31  chr31_22095806     ZGre    C    A        1      2        2 
  31  chr31_22095806     ZHar    C    A        0      0        2 
  31  chr31_22095806   Sample    C    A        0      0        2 
  31  chr31_22096492     AAsi    G    C        0      0        2 
  31  chr31_22096492     AKia    G    C        0      0        2 
  31  chr31_22096492     AOna    G    C        0      0        2 
  31  chr31_22096492     ASom    G    C        0      0        2 
  31  chr31_22096492     HCab    G    C        0      0        2 
  31  chr31_22096492     HPrz    G    C        0      0        2 
  31  chr31_22096492     ZBoe    G    C        1      2        2 
  31  chr31_22096492     ZGre    G    C        0      0        2 
  31  chr31_22096492     ZHar    G    C        0      0        2 
  31  chr31_22096492   Sample    G    C        0      0        2 
  31  chr31_22098356     AAsi    T    C        0      0        2 
  31  chr31_22098356     AKia    T    C        0      0        2 
  31  chr31_22098356     AOna    T    C      0.5      1        2 
  31  chr31_22098356     ASom    T    C        0      0        2 
  31  chr31_22098356     HCab    T    C        0      0        2 
  31  chr31_22098356     HPrz    T    C        0      0        2 
  31  chr31_22098356     ZBoe    T    C        0      0        2 
  31  chr31_22098356     ZGre    T    C        0      0        2 
  31  chr31_22098356     ZHar    T    C        0      0        2 
  31  chr31_22098356   Sample    T    C        0      0        2 
  31  chr31_22103297     AAsi    T    C        0      0        2 
  31  chr31_22103297     AKia    T    C        0      0        2 
  31  chr31_22103297     AOna    T    C        0      0        2 
  31  chr31_22103297     ASom    T    C        0      0        2 
  31  chr31_22103297     HCab    T    C      0.5      1        2 
  31  chr31_22103297     HPrz    T    C        0      0        2 
  31  chr31_22103297     ZBoe    T    C        0      0        2 
  31  chr31_22103297     ZGre    T    C        0      0        2 
  31  chr31_22103297     ZHar    T    C        0      0        2 
  31  chr31_22103297   Sample    T    C        0      0        2 
  31  chr31_22104677     AAsi    T    C        0      0        2 
  31  chr31_22104677     AKia    T    C      0.5      1        2 
  31  chr31_22104677     AOna    T    C        0      0        2 
  31  chr31_22104677     ASom    T    C        0      0        2 
  31  chr31_22104677     HCab    T    C        0      0        2 
  31  chr31_22104677     HPrz    T    C        0      0        2 
  31  chr31_22104677     ZBoe    T    C        0      0        2 
  31  chr31_22104677     ZGre    T    C        0      0        2 
  31  chr31_22104677     ZHar    T    C        0      0        2 
  31  chr31_22104677   Sample    T    C        0      0        2 
  31  chr31_22115461     AAsi    T    C        0      0        2 
  31  chr31_22115461     AKia    T    C        0      0        2 
  31  chr31_22115461     AOna    T    C        0      0        2 
  31  chr31_22115461     ASom    T    C        0      0        2 
  31  chr31_22115461     HCab    T    C        1      2        2 
  31  chr31_22115461     HPrz    T    C        1      2        2 
  31  chr31_22115461     ZBoe    T    C        0      0        2 
  31  chr31_22115461     ZGre    T    C        0      0        2 
  31  chr31_22115461     ZHar    T    C        0      0        2 
  31  chr31_22115461   Sample    T    C        1      2        2 
  31  chr31_22120614     AAsi    T    C        0      0        2 
  31  chr31_22120614     AKia    T    C        0      0        2 
  31  chr31_22120614     AOna    T    C        0      0        2 
  31  chr31_22120614     ASom    T    C        0      0        2 
  31  chr31_22120614     HCab    T    C        0      0        2 
  31  chr31_22120614     HPrz    T    C        0      0        2 
  31  chr31_22120614     ZBoe    T    C        0      0        2 
  31  chr31_22120614     ZGre    T    C      0.5      1        2 
  31  chr31_22120614     ZHar    T    C        0      0        2 
  31  chr31_22120614   Sample    T    C        0      0        2 
  31  chr31_22124006     AAsi    A    G        1      2        2 
  31  chr31_22124006     AKia    A    G        0      0        2 
  31  chr31_22124006     AOna    A    G        0      0        2 
  31  chr31_22124006     ASom    A    G        1      2        2 
  31  chr31_22124006     HCab    A    G        0      0        2 
  31  chr31_22124006     HPrz    A    G        0      0        2 
  31  chr31_22124006     ZBoe    A    G        0      0        2 
  31  chr31_22124006     ZGre    A    G        0      0        2 
  31  chr31_22124006     ZHar    A    G        0      0        2 
  31  chr31_22124006   Sample    A    G        0      0        2 
  31  chr31_22124801     AAsi    T    C        0      0        2 
  31  chr31_22124801     AKia    T    C        1      2        2 
  31  chr31_22124801     AOna    T    C        1      2        2 
  31  chr31_22124801     ASom    T    C        0      0        2 
  31  chr31_22124801     HCab    T    C        0      0        2 
  31  chr31_22124801     HPrz    T    C        0      0        2 
  31  chr31_22124801     ZBoe    T    C        0      0        2 
  31  chr31_22124801     ZGre    T    C        0      0        2 
  31  chr31_22124801     ZHar    T    C        0      0        2 
  31  chr31_22124801   Sample    T    C        0      0        2 
  31  chr31_22125228     AAsi    A    G        0      0        2 
  31  chr31_22125228     AKia    A    G        0      0        2 
  31  chr31_22125228     AOna    A    G        0      0        2 
  31  chr31_22125228     ASom    A    G        0      0        2 
  31  chr31_22125228     HCab    A    G        0      0        2 
  31  chr31_22125228     HPrz    A    G      0.5      1        2 
  31  chr31_22125228     ZBoe    A    G        0      0        2 
  31  chr31_22125228     ZGre    A    G        0      0        2 
  31  chr31_22125228     ZHar    A    G        0      0        2 
  31  chr31_22125228   Sample    A    G        0      0        2 
  31  chr31_22135068     AAsi    C    T        0      0        2 
  31  chr31_22135068     AKia    C    T        0      0        2 
  31  chr31_22135068     AOna    C    T        0      0        2 
  31  chr31_22135068     ASom    C    T        0      0        2 
  31  chr31_22135068     HCab    C    T        1      2        2 
  31  chr31_22135068     HPrz    C    T        1      2        2 
  31  chr31_22135068     ZBoe    C    T        0      0        2 
  31  chr31_22135068     ZGre    C    T        0      0        2 
  31  chr31_22135068     ZHar    C    T        0      0        2 
  31  chr31_22135068   Sample    C    T        1      2        2 
  31  chr31_22140325     AAsi    A    G        0      0        2 
  31  chr31_22140325     AKia    A    G        0      0        2 
  31  chr31_22140325     AOna    A    G        0      0        2 
  31  chr31_22140325     ASom    A    G        0      0        2 
  31  chr31_22140325     HCab    A    G        1      2        2 
  31  chr31_22140325     HPrz    A    G        1      2        2 
  31  chr31_22140325     ZBoe    A    G        0      0        2 
  31  chr31_22140325     ZGre    A    G        0      0        2 
  31  chr31_22140325     ZHar    A    G        0      0        2 
  31  chr31_22140325   Sample    A    G        1      2        2 
  31  chr31_22142874     AAsi    G    C        0      0        2 
  31  chr31_22142874     AKia    G    C        0      0        2 
  31  chr31_22142874     AOna    G    C        0      0        2 
  31  chr31_22142874     ASom    G    C        0      0        2 
  31  chr31_22142874     HCab    G    C        0      0        2 
  31  chr31_22142874     HPrz    G    C        0      0        2 
  31  chr31_22142874     ZBoe    G    C        0      0        2 
  31  chr31_22142874     ZGre    G    C      0.5      1        2 
  31  chr31_22142874     ZHar    G    C        0      0        2 
  31  chr31_22142874   Sample    G    C        0      0        2 
  31  chr31_22144785     AAsi    A    G        0      0        2 
  31  chr31_22144785     AKia    A    G        0      0        2 
  31  chr31_22144785     AOna    A    G        0      0        2 
  31  chr31_22144785     ASom    A    G        0      0        2 
  31  chr31_22144785     HCab    A    G        0      0        2 
  31  chr31_22144785     HPrz    A    G        0      0        2 
  31  chr31_22144785     ZBoe    A    G        0      0        2 
  31  chr31_22144785     ZGre    A    G        0      0        2 
  31  chr31_22144785     ZHar    A    G        1      2        2 
  31  chr31_22144785   Sample    A    G        0      0        2 
  31  chr31_22145677     AAsi    C    G        0      0        2 
  31  chr31_22145677     AKia    C    G        0      0        2 
  31  chr31_22145677     AOna    C    G        0      0        2 
  31  chr31_22145677     ASom    C    G        1      2        2 
  31  chr31_22145677     HCab    C    G        0      0        2 
  31  chr31_22145677     HPrz    C    G        0      0        2 
  31  chr31_22145677     ZBoe    C    G        0      0        2 
  31  chr31_22145677     ZGre    C    G        0      0        2 
  31  chr31_22145677     ZHar    C    G        0      0        2 
  31  chr31_22145677   Sample    C    G        0      0        2 
  31  chr31_22146572     AAsi    C    T        0      0        2 
  31  chr31_22146572     AKia    C    T        0      0        2 
  31  chr31_22146572     AOna    C    T        0      0        2 
  31  chr31_22146572     ASom    C    T        0      0        2 
  31  chr31_22146572     HCab    C    T        1      2        2 
  31  chr31_22146572     HPrz    C    T      0.5      1        2 
  31  chr31_22146572     ZBoe    C    T        0      0        2 
  31  chr31_22146572     ZGre    C    T        0      0        2 
  31  chr31_22146572     ZHar    C    T        0      0        2 
  31  chr31_22146572   Sample    C    T        1      2        2 
  31  chr31_22152869     AAsi    A    G        0      0        2 
  31  chr31_22152869     AKia    A    G      0.5      1        2 
  31  chr31_22152869     AOna    A    G        0      0        2 
  31  chr31_22152869     ASom    A    G        0      0        2 
  31  chr31_22152869     HCab    A    G        0      0        2 
  31  chr31_22152869     HPrz    A    G        0      0        2 
  31  chr31_22152869     ZBoe    A    G        0      0        2 
  31  chr31_22152869     ZGre    A    G        0      0        2 
  31  chr31_22152869     ZHar    A    G        0      0        2 
  31  chr31_22152869   Sample    A    G        0      0        2 
  31  chr31_22157003     AAsi    A    G        0      0        2 
  31  chr31_22157003     AKia    A    G        0      0        2 
  31  chr31_22157003     AOna    A    G      0.5      1        2 
  31  chr31_22157003     ASom    A    G        0      0        2 
  31  chr31_22157003     HCab    A    G        0      0        2 
  31  chr31_22157003     HPrz    A    G        0      0        2 
  31  chr31_22157003     ZBoe    A    G        0      0        2 
  31  chr31_22157003     ZGre    A    G        0      0        2 
  31  chr31_22157003     ZHar    A    G        0      0        2 
  31  chr31_22157003   Sample    A    G        0      0        2 
  31  chr31_22162899     AAsi    A    G      0.5      1        2 
  31  chr31_22162899     AKia    A    G        0      0        2 
  31  chr31_22162899     AOna    A    G        0      0        2 
  31  chr31_22162899     ASom    A    G        0      0        2 
  31  chr31_22162899     HCab    A    G        0      0        2 
  31  chr31_22162899     HPrz    A    G        0      0        2 
  31  chr31_22162899     ZBoe    A    G        0      0        2 
  31  chr31_22162899     ZGre    A    G        0      0        2 
  31  chr31_22162899     ZHar    A    G        0      0        2 
  31  chr31_22162899   Sample    A    G        0      0        2 
  31  chr31_22171495     AAsi    T    C        0      0        2 
  31  chr31_22171495     AKia    T    C        0      0        2 
  31  chr31_22171495     AOna    T    C        0      0        2 
  31  chr31_22171495     ASom    T    C        0      0        2 
  31  chr31_22171495     HCab    T    C        0      0        2 
  31  chr31_22171495     HPrz    T    C        0      0        2 
  31  chr31_22171495     ZBoe    T    C        0      0        2 
  31  chr31_22171495     ZGre    T    C        0      0        2 
  31  chr31_22171495     ZHar    T    C      0.5      1        2 
  31  chr31_22171495   Sample    T    C        0      0        2 
  31  chr31_22172904     AAsi    G    T        0      0        2 
  31  chr31_22172904     AKia    G    T        0      0        2 
  31  chr31_22172904     AOna    G    T        0      0        2 
  31  chr31_22172904     ASom    G    T        0      0        2 
  31  chr31_22172904     HCab    G    T        1      2        2 
  31  chr31_22172904     HPrz    G    T        1      2        2 
  31  chr31_22172904     ZBoe    G    T        0      0        2 
  31  chr31_22172904     ZGre    G    T        0      0        2 
  31  chr31_22172904     ZHar    G    T        0      0        2 
  31  chr31_22172904   Sample    G    T        1      2        2 
  31  chr31_22183941     AAsi    T    G        0      0        2 
  31  chr31_22183941     AKia    T    G        1      2        2 
  31  chr31_22183941     AOna    T    G      0.5      1        2 
  31  chr31_22183941     ASom    T    G        0      0        2 
  31  chr31_22183941     HCab    T    G        0      0        2 
  31  chr31_22183941     HPrz    T    G        0      0        2 
  31  chr31_22183941     ZBoe    T    G        0      0        2 
  31  chr31_22183941     ZGre    T    G        0      0        2 
  31  chr31_22183941     ZHar    T    G        0      0        2 
  31  chr31_22183941   Sample    T    G        0      0        2 
  31  chr31_22186126     AAsi    T    C        0      0        2 
  31  chr31_22186126     AKia    T    C        0      0        2 
  31  chr31_22186126     AOna    T    C        0      0        2 
  31  chr31_22186126     ASom    T    C        0      0        2 
  31  chr31_22186126     HCab    T    C        0      0        2 
  31  chr31_22186126     HPrz    T    C      0.5      1        2 
  31  chr31_22186126     ZBoe    T    C        0      0        2 
  31  chr31_22186126     ZGre    T    C        0      0        2 
  31  chr31_22186126     ZHar    T    C        0      0        2 
  31  chr31_22186126   Sample    T    C        0      0        2 
  31  chr31_22193626     AAsi    T    C      0.5      1        2 
  31  chr31_22193626     AKia    T    C        0      0        2 
  31  chr31_22193626     AOna    T    C        0      0        2 
  31  chr31_22193626     ASom    T    C        0      0        2 
  31  chr31_22193626     HCab    T    C        0      0        2 
  31  chr31_22193626     HPrz    T    C        0      0        2 
  31  chr31_22193626     ZBoe    T    C        0      0        2 
  31  chr31_22193626     ZGre    T    C        0      0        2 
  31  chr31_22193626     ZHar    T    C        0      0        2 
  31  chr31_22193626   Sample    T    C        0      0        2 
  31  chr31_22197756     AAsi    T    C        0      0        2 
  31  chr31_22197756     AKia    T    C        0      0        2 
  31  chr31_22197756     AOna    T    C        0      0        2 
  31  chr31_22197756     ASom    T    C        0      0        2 
  31  chr31_22197756     HCab    T    C        1      2        2 
  31  chr31_22197756     HPrz    T    C        1      2        2 
  31  chr31_22197756     ZBoe    T    C        0      0        2 
  31  chr31_22197756     ZGre    T    C        0      0        2 
  31  chr31_22197756     ZHar    T    C        0      0        2 
  31  chr31_22197756   Sample    T    C        1      2        2 
  31  chr31_22206317     AAsi    C    T        0      0        2 
  31  chr31_22206317     AKia    C    T        0      0        2 
  31  chr31_22206317     AOna    C    T        0      0        2 
  31  chr31_22206317     ASom    C    T        0      0        2 
  31  chr31_22206317     HCab    C    T        0      0        2 
  31  chr31_22206317     HPrz    C    T        0      0        2 
  31  chr31_22206317     ZBoe    C    T        0      0        2 
  31  chr31_22206317     ZGre    C    T        0      0        2 
  31  chr31_22206317     ZHar    C    T        1      2        2 
  31  chr31_22206317   Sample    C    T        0      0        2 
  31  chr31_22207764     AAsi    G    A        0      0        2 
  31  chr31_22207764     AKia    G    A        0      0        2 
  31  chr31_22207764     AOna    G    A        0      0        2 
  31  chr31_22207764     ASom    G    A        0      0        2 
  31  chr31_22207764     HCab    G    A        0      0        2 
  31  chr31_22207764     HPrz    G    A        0      0        2 
  31  chr31_22207764     ZBoe    G    A        0      0        2 
  31  chr31_22207764     ZGre    G    A        1      2        2 
  31  chr31_22207764     ZHar    G    A        1      2        2 
  31  chr31_22207764   Sample    G    A        0      0        2 
  31  chr31_22210926     AAsi    C    T        0      0        2 
  31  chr31_22210926     AKia    C    T        0      0        2 
  31  chr31_22210926     AOna    C    T        0      0        2 
  31  chr31_22210926     ASom    C    T        0      0        2 
  31  chr31_22210926     HCab    C    T        1      2        2 
  31  chr31_22210926     HPrz    C    T        1      2        2 
  31  chr31_22210926     ZBoe    C    T        0      0        2 
  31  chr31_22210926     ZGre    C    T        0      0        2 
  31  chr31_22210926     ZHar    C    T        0      0        2 
  31  chr31_22210926   Sample    C    T        1      2        2 
  31  chr31_22211943     AAsi    A    G        0      0        2 
  31  chr31_22211943     AKia    A    G        0      0        2 
  31  chr31_22211943     AOna    A    G        0      0        2 
  31  chr31_22211943     ASom    A    G        0      0        2 
  31  chr31_22211943     HCab    A    G        0      0        2 
  31  chr31_22211943     HPrz    A    G        0      0        2 
  31  chr31_22211943     ZBoe    A    G        0      0        2 
  31  chr31_22211943     ZGre    A    G        0      0        2 
  31  chr31_22211943     ZHar    A    G        1      2        2 
  31  chr31_22211943   Sample    A    G        0      0        2 
  31  chr31_22219052     AAsi    T    C        0      0        2 
  31  chr31_22219052     AKia    T    C        0      0        2 
  31  chr31_22219052     AOna    T    C        0      0        2 
  31  chr31_22219052     ASom    T    C        0      0        2 
  31  chr31_22219052     HCab    T    C        0      0        2 
  31  chr31_22219052     HPrz    T    C        0      0        2 
  31  chr31_22219052     ZBoe    T    C        1      2        2 
  31  chr31_22219052     ZGre    T    C        1      2        2 
  31  chr31_22219052     ZHar    T    C        0      0        2 
  31  chr31_22219052   Sample    T    C        0      0        2 
  31  chr31_22220406     AAsi    A    G        0      0        2 
  31  chr31_22220406     AKia    A    G      0.5      1        2 
  31  chr31_22220406     AOna    A    G        0      0        2 
  31  chr31_22220406     ASom    A    G        0      0        2 
  31  chr31_22220406     HCab    A    G        0      0        2 
  31  chr31_22220406     HPrz    A    G        0      0        2 
  31  chr31_22220406     ZBoe    A    G        0      0        2 
  31  chr31_22220406     ZGre    A    G        0      0        2 
  31  chr31_22220406     ZHar    A    G        0      0        2 
  31  chr31_22220406   Sample    A    G        0      0        2 
  31  chr31_22225971     AAsi    A    G        0      0        2 
  31  chr31_22225971     AKia    A    G        0      0        2 
  31  chr31_22225971     AOna    A    G        0      0        2 
  31  chr31_22225971     ASom    A    G        0      0        2 
  31  chr31_22225971     HCab    A    G        1      2        2 
  31  chr31_22225971     HPrz    A    G        1      2        2 
  31  chr31_22225971     ZBoe    A    G        0      0        2 
  31  chr31_22225971     ZGre    A    G        0      0        2 
  31  chr31_22225971     ZHar    A    G        0      0        2 
  31  chr31_22225971   Sample    A    G        1      2        2 
  31  chr31_22227074     AAsi    C    T        0      0        2 
  31  chr31_22227074     AKia    C    T        0      0        2 
  31  chr31_22227074     AOna    C    T        0      0        2 
  31  chr31_22227074     ASom    C    T        0      0        2 
  31  chr31_22227074     HCab    C    T        1      2        2 
  31  chr31_22227074     HPrz    C    T        1      2        2 
  31  chr31_22227074     ZBoe    C    T        0      0        2 
  31  chr31_22227074     ZGre    C    T        0      0        2 
  31  chr31_22227074     ZHar    C    T        0      0        2 
  31  chr31_22227074   Sample    C    T        1      2        2 
  31  chr31_22227831     AAsi    C    T      0.5      1        2 
  31  chr31_22227831     AKia    C    T        0      0        2 
  31  chr31_22227831     AOna    C    T        0      0        2 
  31  chr31_22227831     ASom    C    T      0.5      1        2 
  31  chr31_22227831     HCab    C    T        0      0        2 
  31  chr31_22227831     HPrz    C    T        0      0        2 
  31  chr31_22227831     ZBoe    C    T        0      0        2 
  31  chr31_22227831     ZGre    C    T        0      0        2 
  31  chr31_22227831     ZHar    C    T        0      0        2 
  31  chr31_22227831   Sample    C    T        0      0        2 
  31  chr31_22228091     AAsi    T    C        0      0        2 
  31  chr31_22228091     AKia    T    C        0      0        2 
  31  chr31_22228091     AOna    T    C        0      0        2 
  31  chr31_22228091     ASom    T    C        0      0        2 
  31  chr31_22228091     HCab    T    C        1      2        2 
  31  chr31_22228091     HPrz    T    C        1      2        2 
  31  chr31_22228091     ZBoe    T    C        0      0        2 
  31  chr31_22228091     ZGre    T    C        0      0        2 
  31  chr31_22228091     ZHar    T    C        0      0        2 
  31  chr31_22228091   Sample    T    C        1      2        2 
  31  chr31_22229920     AAsi    A    C        1      2        2 
  31  chr31_22229920     AKia    A    C        0      0        2 
  31  chr31_22229920     AOna    A    C        0      0        2 
  31  chr31_22229920     ASom    A    C        1      2        2 
  31  chr31_22229920     HCab    A    C        0      0        2 
  31  chr31_22229920     HPrz    A    C        0      0        2 
  31  chr31_22229920     ZBoe    A    C        0      0        2 
  31  chr31_22229920     ZGre    A    C        0      0        2 
  31  chr31_22229920     ZHar    A    C        0      0        2 
  31  chr31_22229920   Sample    A    C        0      0        2 
  31  chr31_22230885     AAsi    C    T        0      0        2 
  31  chr31_22230885     AKia    C    T        0      0        2 
  31  chr31_22230885     AOna    C    T        0      0        2 
  31  chr31_22230885     ASom    C    T        0      0        2 
  31  chr31_22230885     HCab    C    T        1      2        2 
  31  chr31_22230885     HPrz    C    T        1      2        2 
  31  chr31_22230885     ZBoe    C    T        0      0        2 
  31  chr31_22230885     ZGre    C    T        0      0        2 
  31  chr31_22230885     ZHar    C    T        0      0        2 
  31  chr31_22230885   Sample    C    T        1      2        2 
  31  chr31_22255222     AAsi    A    G        0      0        2 
  31  chr31_22255222     AKia    A    G        0      0        2 
  31  chr31_22255222     AOna    A    G        0      0        2 
  31  chr31_22255222     ASom    A    G        0      0        2 
  31  chr31_22255222     HCab    A    G        0      0        2 
  31  chr31_22255222     HPrz    A    G        0      0        2 
  31  chr31_22255222     ZBoe    A    G        0      0        2 
  31  chr31_22255222     ZGre    A    G        1      2        2 
  31  chr31_22255222     ZHar    A    G        0      0        2 
  31  chr31_22255222   Sample    A    G        0      0        2 
  31  chr31_22261497     AAsi    C    T        0      0        2 
  31  chr31_22261497     AKia    C    T        0      0        2 
  31  chr31_22261497     AOna    C    T        0      0        2 
  31  chr31_22261497     ASom    C    T        0      0        2 
  31  chr31_22261497     HCab    C    T        1      2        2 
  31  chr31_22261497     HPrz    C    T        1      2        2 
  31  chr31_22261497     ZBoe    C    T        0      0        2 
  31  chr31_22261497     ZGre    C    T        0      0        2 
  31  chr31_22261497     ZHar    C    T        0      0        2 
  31  chr31_22261497   Sample    C    T        1      2        2 
  31  chr31_22269218     AAsi    T    C        0      0        2 
  31  chr31_22269218     AKia    T    C        0      0        2 
  31  chr31_22269218     AOna    T    C        0      0        2 
  31  chr31_22269218     ASom    T    C        0      0        2 
  31  chr31_22269218     HCab    T    C        0      0        2 
  31  chr31_22269218     HPrz    T    C        0      0        2 
  31  chr31_22269218     ZBoe    T    C        0      0        2 
  31  chr31_22269218     ZGre    T    C        1      2        2 
  31  chr31_22269218     ZHar    T    C        0      0        2 
  31  chr31_22269218   Sample    T    C        0      0        2 
  31  chr31_22273798     AAsi    T    C        0      0        2 
  31  chr31_22273798     AKia    T    C        0      0        2 
  31  chr31_22273798     AOna    T    C        0      0        2 
  31  chr31_22273798     ASom    T    C        0      0        2 
  31  chr31_22273798     HCab    T    C      0.5      1        2 
  31  chr31_22273798     HPrz    T    C      0.5      1        2 
  31  chr31_22273798     ZBoe    T    C        0      0        2 
  31  chr31_22273798     ZGre    T    C        0      0        2 
  31  chr31_22273798     ZHar    T    C        0      0        2 
  31  chr31_22273798   Sample    T    C        1      2        2 
  31  chr31_22279833     AAsi    C    T        0      0        2 
  31  chr31_22279833     AKia    C    T        0      0        2 
  31  chr31_22279833     AOna    C    T        0      0        2 
  31  chr31_22279833     ASom    C    T        0      0        2 
  31  chr31_22279833     HCab    C    T        1      2        2 
  31  chr31_22279833     HPrz    C    T        1      2        2 
  31  chr31_22279833     ZBoe    C    T        0      0        2 
  31  chr31_22279833     ZGre    C    T        0      0        2 
  31  chr31_22279833     ZHar    C    T        0      0        2 
  31  chr31_22279833   Sample    C    T        1      2        2 
  31  chr31_22282175     AAsi    A    G      0.5      1        2 
  31  chr31_22282175     AKia    A    G        0      0        2 
  31  chr31_22282175     AOna    A    G        0      0        2 
  31  chr31_22282175     ASom    A    G        0      0        2 
  31  chr31_22282175     HCab    A    G        0      0        2 
  31  chr31_22282175     HPrz    A    G        0      0        2 
  31  chr31_22282175     ZBoe    A    G        0      0        2 
  31  chr31_22282175     ZGre    A    G        0      0        2 
  31  chr31_22282175     ZHar    A    G        0      0        2 
  31  chr31_22282175   Sample    A    G        0      0        2 
  31  chr31_22282753     AAsi    T    C        0      0        2 
  31  chr31_22282753     AKia    T    C        1      2        2 
  31  chr31_22282753     AOna    T    C        0      0        2 
  31  chr31_22282753     ASom    T    C        0      0        2 
  31  chr31_22282753     HCab    T    C        0      0        2 
  31  chr31_22282753     HPrz    T    C        0      0        2 
  31  chr31_22282753     ZBoe    T    C        0      0        2 
  31  chr31_22282753     ZGre    T    C        0      0        2 
  31  chr31_22282753     ZHar    T    C        0      0        2 
  31  chr31_22282753   Sample    T    C        0      0        2 
  31  chr31_22285836     AAsi    T    A        0      0        2 
  31  chr31_22285836     AKia    T    A        0      0        2 
  31  chr31_22285836     AOna    T    A        0      0        2 
  31  chr31_22285836     ASom    T    A        0      0        2 
  31  chr31_22285836     HCab    T    A        1      2        2 
  31  chr31_22285836     HPrz    T    A        1      2        2 
  31  chr31_22285836     ZBoe    T    A        0      0        2 
  31  chr31_22285836     ZGre    T    A        0      0        2 
  31  chr31_22285836     ZHar    T    A        0      0        2 
  31  chr31_22285836   Sample    T    A        1      2        2 
  31  chr31_22286891     AAsi    T    C        0      0        2 
  31  chr31_22286891     AKia    T    C        0      0        2 
  31  chr31_22286891     AOna    T    C        0      0        2 
  31  chr31_22286891     ASom    T    C        0      0        2 
  31  chr31_22286891     HCab    T    C        1      2        2 
  31  chr31_22286891     HPrz    T    C        1      2        2 
  31  chr31_22286891     ZBoe    T    C        0      0        2 
  31  chr31_22286891     ZGre    T    C        0      0        2 
  31  chr31_22286891     ZHar    T    C        0      0        2 
  31  chr31_22286891   Sample    T    C        1      2        2 
  31  chr31_22287786     AAsi    C    G        0      0        2 
  31  chr31_22287786     AKia    C    G        0      0        2 
  31  chr31_22287786     AOna    C    G        0      0        2 
  31  chr31_22287786     ASom    C    G        0      0        2 
  31  chr31_22287786     HCab    C    G        0      0        2 
  31  chr31_22287786     HPrz    C    G        0      0        2 
  31  chr31_22287786     ZBoe    C    G      0.5      1        2 
  31  chr31_22287786     ZGre    C    G        0      0        2 
  31  chr31_22287786     ZHar    C    G        0      0        2 
  31  chr31_22287786   Sample    C    G        0      0        2 
  31  chr31_22289148     AAsi    G    A        0      0        2 
  31  chr31_22289148     AKia    G    A        0      0        2 
  31  chr31_22289148     AOna    G    A      0.5      1        2 
  31  chr31_22289148     ASom    G    A        0      0        2 
  31  chr31_22289148     HCab    G    A        0      0        2 
  31  chr31_22289148     HPrz    G    A        0      0        2 
  31  chr31_22289148     ZBoe    G    A        0      0        2 
  31  chr31_22289148     ZGre    G    A        0      0        2 
  31  chr31_22289148     ZHar    G    A        0      0        2 
  31  chr31_22289148   Sample    G    A        0      0        2 
  31  chr31_22289418     AAsi    T    C        0      0        2 
  31  chr31_22289418     AKia    T    C        0      0        2 
  31  chr31_22289418     AOna    T    C        0      0        2 
  31  chr31_22289418     ASom    T    C        0      0        2 
  31  chr31_22289418     HCab    T    C      0.5      1        2 
  31  chr31_22289418     HPrz    T    C      0.5      1        2 
  31  chr31_22289418     ZBoe    T    C        0      0        2 
  31  chr31_22289418     ZGre    T    C        0      0        2 
  31  chr31_22289418     ZHar    T    C        0      0        2 
  31  chr31_22289418   Sample    T    C        0      0        2 
  31  chr31_22294862     AAsi    T    C        0      0        2 
  31  chr31_22294862     AKia    T    C        0      0        2 
  31  chr31_22294862     AOna    T    C        0      0        2 
  31  chr31_22294862     ASom    T    C        0      0        2 
  31  chr31_22294862     HCab    T    C        1      2        2 
  31  chr31_22294862     HPrz    T    C        1      2        2 
  31  chr31_22294862     ZBoe    T    C        0      0        2 
  31  chr31_22294862     ZGre    T    C        0      0        2 
  31  chr31_22294862     ZHar    T    C        0      0        2 
  31  chr31_22294862   Sample    T    C        1      2        2 
  31  chr31_22302594     AAsi    T    C        1      2        2 
  31  chr31_22302594     AKia    T    C        1      2        2 
  31  chr31_22302594     AOna    T    C        1      2        2 
  31  chr31_22302594     ASom    T    C        1      2        2 
  31  chr31_22302594     HCab    T    C        0      0        2 
  31  chr31_22302594     HPrz    T    C        0      0        2 
  31  chr31_22302594     ZBoe    T    C        0      0        2 
  31  chr31_22302594     ZGre    T    C        0      0        2 
  31  chr31_22302594     ZHar    T    C        0      0        2 
  31  chr31_22302594   Sample    T    C        0      0        2 
  31  chr31_22304794     AAsi    C    T        0      0        2 
  31  chr31_22304794     AKia    C    T        0      0        2 
  31  chr31_22304794     AOna    C    T        0      0        2 
  31  chr31_22304794     ASom    C    T      0.5      1        2 
  31  chr31_22304794     HCab    C    T        0      0        2 
  31  chr31_22304794     HPrz    C    T        0      0        2 
  31  chr31_22304794     ZBoe    C    T        0      0        2 
  31  chr31_22304794     ZGre    C    T        0      0        2 
  31  chr31_22304794     ZHar    C    T        0      0        2 
  31  chr31_22304794   Sample    C    T        0      0        2 
  31  chr31_22306259     AAsi    A    G        0      0        2 
  31  chr31_22306259     AKia    A    G      0.5      1        2 
  31  chr31_22306259     AOna    A    G        0      0        2 
  31  chr31_22306259     ASom    A    G        0      0        2 
  31  chr31_22306259     HCab    A    G        0      0        2 
  31  chr31_22306259     HPrz    A    G        0      0        2 
  31  chr31_22306259     ZBoe    A    G        0      0        2 
  31  chr31_22306259     ZGre    A    G        0      0        2 
  31  chr31_22306259     ZHar    A    G        0      0        2 
  31  chr31_22306259   Sample    A    G        0      0        2 
  31  chr31_22314958     AAsi    C    T        0      0        2 
  31  chr31_22314958     AKia    C    T        0      0        2 
  31  chr31_22314958     AOna    C    T        0      0        2 
  31  chr31_22314958     ASom    C    T        0      0        2 
  31  chr31_22314958     HCab    C    T        1      2        2 
  31  chr31_22314958     HPrz    C    T        1      2        2 
  31  chr31_22314958     ZBoe    C    T        0      0        2 
  31  chr31_22314958     ZGre    C    T        0      0        2 
  31  chr31_22314958     ZHar    C    T        0      0        2 
  31  chr31_22314958   Sample    C    T        1      2        2 
  31  chr31_22314984     AAsi    A    C        0      0        2 
  31  chr31_22314984     AKia    A    C        0      0        2 
  31  chr31_22314984     AOna    A    C        0      0        2 
  31  chr31_22314984     ASom    A    C        0      0        2 
  31  chr31_22314984     HCab    A    C        1      2        2 
  31  chr31_22314984     HPrz    A    C        1      2        2 
  31  chr31_22314984     ZBoe    A    C        0      0        2 
  31  chr31_22314984     ZGre    A    C        0      0        2 
  31  chr31_22314984     ZHar    A    C        0      0        2 
  31  chr31_22314984   Sample    A    C        1      2        2 
  31  chr31_22320978     AAsi    G    A        0      0        2 
  31  chr31_22320978     AKia    G    A        0      0        2 
  31  chr31_22320978     AOna    G    A        0      0        2 
  31  chr31_22320978     ASom    G    A        0      0        2 
  31  chr31_22320978     HCab    G    A        0      0        2 
  31  chr31_22320978     HPrz    G    A        0      0        2 
  31  chr31_22320978     ZBoe    G    A        0      0        2 
  31  chr31_22320978     ZGre    G    A        0      0        2 
  31  chr31_22320978     ZHar    G    A        1      2        2 
  31  chr31_22320978   Sample    G    A        0      0        2 
  31  chr31_22326197     AAsi    A    G        0      0        2 
  31  chr31_22326197     AKia    A    G        0      0        2 
  31  chr31_22326197     AOna    A    G        0      0        2 
  31  chr31_22326197     ASom    A    G        0      0        2 
  31  chr31_22326197     HCab    A    G        0      0        2 
  31  chr31_22326197     HPrz    A    G        0      0        2 
  31  chr31_22326197     ZBoe    A    G        0      0        2 
  31  chr31_22326197     ZGre    A    G        1      2        2 
  31  chr31_22326197     ZHar    A    G        0      0        2 
  31  chr31_22326197   Sample    A    G        0      0        2 
  31  chr31_22331687     AAsi    C    T        0      0        2 
  31  chr31_22331687     AKia    C    T        0      0        2 
  31  chr31_22331687     AOna    C    T      0.5      1        2 
  31  chr31_22331687     ASom    C    T        0      0        2 
  31  chr31_22331687     HCab    C    T        0      0        2 
  31  chr31_22331687     HPrz    C    T        0      0        2 
  31  chr31_22331687     ZBoe    C    T        0      0        2 
  31  chr31_22331687     ZGre    C    T        0      0        2 
  31  chr31_22331687     ZHar    C    T        0      0        2 
  31  chr31_22331687   Sample    C    T        0      0        2 
  31  chr31_22332165     AAsi    C    A        0      0        2 
  31  chr31_22332165     AKia    C    A        0      0        2 
  31  chr31_22332165     AOna    C    A        0      0        2 
  31  chr31_22332165     ASom    C    A        0      0        2 
  31  chr31_22332165     HCab    C    A        0      0        2 
  31  chr31_22332165     HPrz    C    A        0      0        2 
  31  chr31_22332165     ZBoe    C    A        0      0        2 
  31  chr31_22332165     ZGre    C    A        0      0        2 
  31  chr31_22332165     ZHar    C    A        1      2        2 
  31  chr31_22332165   Sample    C    A        0      0        2 
  31  chr31_22334243     AAsi    A    G        0      0        2 
  31  chr31_22334243     AKia    A    G        0      0        2 
  31  chr31_22334243     AOna    A    G        0      0        2 
  31  chr31_22334243     ASom    A    G        0      0        2 
  31  chr31_22334243     HCab    A    G        0      0        2 
  31  chr31_22334243     HPrz    A    G        0      0        2 
  31  chr31_22334243     ZBoe    A    G        0      0        2 
  31  chr31_22334243     ZGre    A    G        1      2        2 
  31  chr31_22334243     ZHar    A    G        0      0        2 
  31  chr31_22334243   Sample    A    G        0      0        2 
  31  chr31_22335399     AAsi    G    A        0      0        2 
  31  chr31_22335399     AKia    G    A        0      0        2 
  31  chr31_22335399     AOna    G    A      0.5      1        2 
  31  chr31_22335399     ASom    G    A        0      0        2 
  31  chr31_22335399     HCab    G    A        0      0        2 
  31  chr31_22335399     HPrz    G    A        0      0        2 
  31  chr31_22335399     ZBoe    G    A        0      0        2 
  31  chr31_22335399     ZGre    G    A        0      0        2 
  31  chr31_22335399     ZHar    G    A        0      0        2 
  31  chr31_22335399   Sample    G    A        0      0        2 
  31  chr31_22335896     AAsi    G    A        0      0        2 
  31  chr31_22335896     AKia    G    A        0      0        2 
  31  chr31_22335896     AOna    G    A        0      0        2 
  31  chr31_22335896     ASom    G    A        0      0        2 
  31  chr31_22335896     HCab    G    A        1      2        2 
  31  chr31_22335896     HPrz    G    A        1      2        2 
  31  chr31_22335896     ZBoe    G    A        0      0        2 
  31  chr31_22335896     ZGre    G    A        0      0        2 
  31  chr31_22335896     ZHar    G    A        0      0        2 
  31  chr31_22335896   Sample    G    A        1      2        2 
  31  chr31_22336641     AAsi    G    A        0      0        2 
  31  chr31_22336641     AKia    G    A        0      0        2 
  31  chr31_22336641     AOna    G    A        0      0        2 
  31  chr31_22336641     ASom    G    A        0      0        2 
  31  chr31_22336641     HCab    G    A        0      0        2 
  31  chr31_22336641     HPrz    G    A        0      0        2 
  31  chr31_22336641     ZBoe    G    A        1      2        2 
  31  chr31_22336641     ZGre    G    A        0      0        2 
  31  chr31_22336641     ZHar    G    A        0      0        2 
  31  chr31_22336641   Sample    G    A        0      0        2 
  31  chr31_22337556     AAsi    C    T        0      0        2 
  31  chr31_22337556     AKia    C    T      0.5      1        2 
  31  chr31_22337556     AOna    C    T      0.5      1        2 
  31  chr31_22337556     ASom    C    T        0      0        2 
  31  chr31_22337556     HCab    C    T        1      2        2 
  31  chr31_22337556     HPrz    C    T        1      2        2 
  31  chr31_22337556     ZBoe    C    T        0      0        2 
  31  chr31_22337556     ZGre    C    T        0      0        2 
  31  chr31_22337556     ZHar    C    T        0      0        2 
  31  chr31_22337556   Sample    C    T        1      2        2 
  31  chr31_22339498     AAsi    A    T        0      0        2 
  31  chr31_22339498     AKia    A    T      0.5      1        2 
  31  chr31_22339498     AOna    A    T        0      0        2 
  31  chr31_22339498     ASom    A    T        0      0        2 
  31  chr31_22339498     HCab    A    T        0      0        2 
  31  chr31_22339498     HPrz    A    T        0      0        2 
  31  chr31_22339498     ZBoe    A    T        0      0        2 
  31  chr31_22339498     ZGre    A    T        0      0        2 
  31  chr31_22339498     ZHar    A    T        0      0        2 
  31  chr31_22339498   Sample    A    T        0      0        2 
  31  chr31_22340214     AAsi    G    C        0      0        2 
  31  chr31_22340214     AKia    G    C        0      0        2 
  31  chr31_22340214     AOna    G    C        0      0        2 
  31  chr31_22340214     ASom    G    C        0      0        2 
  31  chr31_22340214     HCab    G    C        1      2        2 
  31  chr31_22340214     HPrz    G    C        1      2        2 
  31  chr31_22340214     ZBoe    G    C        0      0        2 
  31  chr31_22340214     ZGre    G    C        0      0        2 
  31  chr31_22340214     ZHar    G    C        0      0        2 
  31  chr31_22340214   Sample    G    C        1      2        2 
  31  chr31_22341030     AAsi    T    A        0      0        2 
  31  chr31_22341030     AKia    T    A        0      0        2 
  31  chr31_22341030     AOna    T    A        0      0        2 
  31  chr31_22341030     ASom    T    A      0.5      1        2 
  31  chr31_22341030     HCab    T    A        0      0        2 
  31  chr31_22341030     HPrz    T    A        0      0        2 
  31  chr31_22341030     ZBoe    T    A        0      0        2 
  31  chr31_22341030     ZGre    T    A        0      0        2 
  31  chr31_22341030     ZHar    T    A        0      0        2 
  31  chr31_22341030   Sample    T    A        0      0        2 
  31  chr31_22344701     AAsi    G    C        0      0        2 
  31  chr31_22344701     AKia    G    C      0.5      1        2 
  31  chr31_22344701     AOna    G    C        0      0        2 
  31  chr31_22344701     ASom    G    C        0      0        2 
  31  chr31_22344701     HCab    G    C        0      0        2 
  31  chr31_22344701     HPrz    G    C        0      0        2 
  31  chr31_22344701     ZBoe    G    C        0      0        2 
  31  chr31_22344701     ZGre    G    C        0      0        2 
  31  chr31_22344701     ZHar    G    C        0      0        2 
  31  chr31_22344701   Sample    G    C        0      0        2 
  31  chr31_22357688     AAsi    C    G        0      0        2 
  31  chr31_22357688     AKia    C    G      0.5      1        2 
  31  chr31_22357688     AOna    C    G      0.5      1        2 
  31  chr31_22357688     ASom    C    G        0      0        2 
  31  chr31_22357688     HCab    C    G        0      0        2 
  31  chr31_22357688     HPrz    C    G        0      0        2 
  31  chr31_22357688     ZBoe    C    G        0      0        2 
  31  chr31_22357688     ZGre    C    G        0      0        2 
  31  chr31_22357688     ZHar    C    G        0      0        2 
  31  chr31_22357688   Sample    C    G        0      0        2 
  31  chr31_22360814     AAsi    C    T        0      0        2 
  31  chr31_22360814     AKia    C    T        0      0        2 
  31  chr31_22360814     AOna    C    T        0      0        2 
  31  chr31_22360814     ASom    C    T        0      0        2 
  31  chr31_22360814     HCab    C    T        0      0        2 
  31  chr31_22360814     HPrz    C    T        0      0        2 
  31  chr31_22360814     ZBoe    C    T      0.5      1        2 
  31  chr31_22360814     ZGre    C    T        0      0        2 
  31  chr31_22360814     ZHar    C    T        0      0        2 
  31  chr31_22360814   Sample    C    T        0      0        2 
  31  chr31_22371239     AAsi    C    T        0      0        2 
  31  chr31_22371239     AKia    C    T        0      0        2 
  31  chr31_22371239     AOna    C    T        0      0        2 
  31  chr31_22371239     ASom    C    T        0      0        2 
  31  chr31_22371239     HCab    C    T        1      2        2 
  31  chr31_22371239     HPrz    C    T        1      2        2 
  31  chr31_22371239     ZBoe    C    T        0      0        2 
  31  chr31_22371239     ZGre    C    T        0      0        2 
  31  chr31_22371239     ZHar    C    T        0      0        2 
  31  chr31_22371239   Sample    C    T        1      2        2 
  31  chr31_22371688     AAsi    A    G        0      0        2 
  31  chr31_22371688     AKia    A    G        0      0        2 
  31  chr31_22371688     AOna    A    G        0      0        2 
  31  chr31_22371688     ASom    A    G        0      0        2 
  31  chr31_22371688     HCab    A    G        0      0        2 
  31  chr31_22371688     HPrz    A    G        0      0        2 
  31  chr31_22371688     ZBoe    A    G        1      2        2 
  31  chr31_22371688     ZGre    A    G        0      0        2 
  31  chr31_22371688     ZHar    A    G        0      0        2 
  31  chr31_22371688   Sample    A    G        0      0        2 
  31  chr31_22377613     AAsi    A    G        0      0        2 
  31  chr31_22377613     AKia    A    G        0      0        2 
  31  chr31_22377613     AOna    A    G      0.5      1        2 
  31  chr31_22377613     ASom    A    G        0      0        2 
  31  chr31_22377613     HCab    A    G        0      0        2 
  31  chr31_22377613     HPrz    A    G        0      0        2 
  31  chr31_22377613     ZBoe    A    G        0      0        2 
  31  chr31_22377613     ZGre    A    G        0      0        2 
  31  chr31_22377613     ZHar    A    G        0      0        2 
  31  chr31_22377613   Sample    A    G        0      0        2 
  31  chr31_22378083     AAsi    T    C        0      0        2 
  31  chr31_22378083     AKia    T    C        0      0        2 
  31  chr31_22378083     AOna    T    C        0      0        2 
  31  chr31_22378083     ASom    T    C        0      0        2 
  31  chr31_22378083     HCab    T    C        0      0        2 
  31  chr31_22378083     HPrz    T    C      0.5      1        2 
  31  chr31_22378083     ZBoe    T    C        0      0        2 
  31  chr31_22378083     ZGre    T    C        0      0        2 
  31  chr31_22378083     ZHar    T    C        0      0        2 
  31  chr31_22378083   Sample    T    C        0      0        2 
  31  chr31_22379269     AAsi    T    G        1      2        2 
  31  chr31_22379269     AKia    T    G        0      0        2 
  31  chr31_22379269     AOna    T    G        0      0        2 
  31  chr31_22379269     ASom    T    G        1      2        2 
  31  chr31_22379269     HCab    T    G        0      0        2 
  31  chr31_22379269     HPrz    T    G        0      0        2 
  31  chr31_22379269     ZBoe    T    G        0      0        2 
  31  chr31_22379269     ZGre    T    G        0      0        2 
  31  chr31_22379269     ZHar    T    G        0      0        2 
  31  chr31_22379269   Sample    T    G        0      0        2 
  31  chr31_22383744     AAsi    G    A        0      0        2 
  31  chr31_22383744     AKia    G    A        0      0        2 
  31  chr31_22383744     AOna    G    A        0      0        2 
  31  chr31_22383744     ASom    G    A        0      0        2 
  31  chr31_22383744     HCab    G    A        1      2        2 
  31  chr31_22383744     HPrz    G    A        1      2        2 
  31  chr31_22383744     ZBoe    G    A        0      0        2 
  31  chr31_22383744     ZGre    G    A        0      0        2 
  31  chr31_22383744     ZHar    G    A        0      0        2 
  31  chr31_22383744   Sample    G    A        1      2        2 
  31  chr31_22399423     AAsi    A    G        0      0        2 
  31  chr31_22399423     AKia    A    G        0      0        2 
  31  chr31_22399423     AOna    A    G      0.5      1        2 
  31  chr31_22399423     ASom    A    G        0      0        2 
  31  chr31_22399423     HCab    A    G        0      0        2 
  31  chr31_22399423     HPrz    A    G        0      0        2 
  31  chr31_22399423     ZBoe    A    G        0      0        2 
  31  chr31_22399423     ZGre    A    G        0      0        2 
  31  chr31_22399423     ZHar    A    G        0      0        2 
  31  chr31_22399423   Sample    A    G        0      0        2 
  31  chr31_22405472     AAsi    T    C        0      0        2 
  31  chr31_22405472     AKia    T    C        0      0        2 
  31  chr31_22405472     AOna    T    C      0.5      1        2 
  31  chr31_22405472     ASom    T    C        0      0        2 
  31  chr31_22405472     HCab    T    C        0      0        2 
  31  chr31_22405472     HPrz    T    C        0      0        2 
  31  chr31_22405472     ZBoe    T    C        0      0        2 
  31  chr31_22405472     ZGre    T    C        0      0        2 
  31  chr31_22405472     ZHar    T    C        0      0        2 
  31  chr31_22405472   Sample    T    C        0      0        2 
  31  chr31_22409849     AAsi    T    C        0      0        2 
  31  chr31_22409849     AKia    T    C        0      0        2 
  31  chr31_22409849     AOna    T    C        0      0        2 
  31  chr31_22409849     ASom    T    C        0      0        2 
  31  chr31_22409849     HCab    T    C        1      2        2 
  31  chr31_22409849     HPrz    T    C        1      2        2 
  31  chr31_22409849     ZBoe    T    C        0      0        2 
  31  chr31_22409849     ZGre    T    C        0      0        2 
  31  chr31_22409849     ZHar    T    C        0      0        2 
  31  chr31_22409849   Sample    T    C        1      2        2 
  31  chr31_22417256     AAsi    G    C        0      0        2 
  31  chr31_22417256     AKia    G    C        0      0        2 
  31  chr31_22417256     AOna    G    C        0      0        2 
  31  chr31_22417256     ASom    G    C        0      0        2 
  31  chr31_22417256     HCab    G    C      0.5      1        2 
  31  chr31_22417256     HPrz    G    C      0.5      1        2 
  31  chr31_22417256     ZBoe    G    C        0      0        2 
  31  chr31_22417256     ZGre    G    C        0      0        2 
  31  chr31_22417256     ZHar    G    C        0      0        2 
  31  chr31_22417256   Sample    G    C        0      0        2 
  31  chr31_22419940     AAsi    A    G        0      0        2 
  31  chr31_22419940     AKia    A    G      0.5      1        2 
  31  chr31_22419940     AOna    A    G        0      0        2 
  31  chr31_22419940     ASom    A    G        0      0        2 
  31  chr31_22419940     HCab    A    G        0      0        2 
  31  chr31_22419940     HPrz    A    G        0      0        2 
  31  chr31_22419940     ZBoe    A    G        0      0        2 
  31  chr31_22419940     ZGre    A    G        0      0        2 
  31  chr31_22419940     ZHar    A    G        0      0        2 
  31  chr31_22419940   Sample    A    G        0      0        2 
  31  chr31_22424788     AAsi    A    G        0      0        2 
  31  chr31_22424788     AKia    A    G        0      0        2 
  31  chr31_22424788     AOna    A    G        0      0        2 
  31  chr31_22424788     ASom    A    G        0      0        2 
  31  chr31_22424788     HCab    A    G        0      0        2 
  31  chr31_22424788     HPrz    A    G        0      0        2 
  31  chr31_22424788     ZBoe    A    G      0.5      1        2 
  31  chr31_22424788     ZGre    A    G        0      0        2 
  31  chr31_22424788     ZHar    A    G        0      0        2 
  31  chr31_22424788   Sample    A    G        0      0        2 
  31  chr31_22425422     AAsi    G    C        0      0        2 
  31  chr31_22425422     AKia    G    C        0      0        2 
  31  chr31_22425422     AOna    G    C        0      0        2 
  31  chr31_22425422     ASom    G    C        0      0        2 
  31  chr31_22425422     HCab    G    C        0      0        2 
  31  chr31_22425422     HPrz    G    C        0      0        2 
  31  chr31_22425422     ZBoe    G    C        0      0        2 
  31  chr31_22425422     ZGre    G    C        0      0        2 
  31  chr31_22425422     ZHar    G    C        1      2        2 
  31  chr31_22425422   Sample    G    C        0      0        2 
  31  chr31_22439771     AAsi    A    G        0      0        2 
  31  chr31_22439771     AKia    A    G        0      0        2 
  31  chr31_22439771     AOna    A    G        0      0        2 
  31  chr31_22439771     ASom    A    G        0      0        2 
  31  chr31_22439771     HCab    A    G        0      0        2 
  31  chr31_22439771     HPrz    A    G        0      0        2 
  31  chr31_22439771     ZBoe    A    G        0      0        2 
  31  chr31_22439771     ZGre    A    G        0      0        2 
  31  chr31_22439771     ZHar    A    G        1      2        2 
  31  chr31_22439771   Sample    A    G        0      0        2 
  31  chr31_22442395     AAsi    C    T        0      0        2 
  31  chr31_22442395     AKia    C    T        0      0        2 
  31  chr31_22442395     AOna    C    T        0      0        2 
  31  chr31_22442395     ASom    C    T        0      0        2 
  31  chr31_22442395     HCab    C    T        1      2        2 
  31  chr31_22442395     HPrz    C    T        1      2        2 
  31  chr31_22442395     ZBoe    C    T        0      0        2 
  31  chr31_22442395     ZGre    C    T        0      0        2 
  31  chr31_22442395     ZHar    C    T        0      0        2 
  31  chr31_22442395   Sample    C    T        1      2        2 
  31  chr31_22443218     AAsi    G    C        0      0        2 
  31  chr31_22443218     AKia    G    C        0      0        2 
  31  chr31_22443218     AOna    G    C        0      0        2 
  31  chr31_22443218     ASom    G    C        0      0        2 
  31  chr31_22443218     HCab    G    C      0.5      1        2 
  31  chr31_22443218     HPrz    G    C        0      0        2 
  31  chr31_22443218     ZBoe    G    C        0      0        2 
  31  chr31_22443218     ZGre    G    C        0      0        2 
  31  chr31_22443218     ZHar    G    C        0      0        2 
  31  chr31_22443218   Sample    G    C        0      0        2 
  31  chr31_22443715     AAsi    T    C      0.5      1        2 
  31  chr31_22443715     AKia    T    C        0      0        2 
  31  chr31_22443715     AOna    T    C        0      0        2 
  31  chr31_22443715     ASom    T    C        0      0        2 
  31  chr31_22443715     HCab    T    C        0      0        2 
  31  chr31_22443715     HPrz    T    C        0      0        2 
  31  chr31_22443715     ZBoe    T    C        0      0        2 
  31  chr31_22443715     ZGre    T    C        0      0        2 
  31  chr31_22443715     ZHar    T    C        0      0        2 
  31  chr31_22443715   Sample    T    C        0      0        2 
  31  chr31_22445303     AAsi    A    G        0      0        2 
  31  chr31_22445303     AKia    A    G        0      0        2 
  31  chr31_22445303     AOna    A    G        0      0        2 
  31  chr31_22445303     ASom    A    G        0      0        2 
  31  chr31_22445303     HCab    A    G        0      0        2 
  31  chr31_22445303     HPrz    A    G      0.5      1        2 
  31  chr31_22445303     ZBoe    A    G        0      0        2 
  31  chr31_22445303     ZGre    A    G        0      0        2 
  31  chr31_22445303     ZHar    A    G        0      0        2 
  31  chr31_22445303   Sample    A    G        0      0        2 
  31  chr31_22445468     AAsi    G    C        0      0        2 
  31  chr31_22445468     AKia    G    C        0      0        2 
  31  chr31_22445468     AOna    G    C        0      0        2 
  31  chr31_22445468     ASom    G    C        0      0        2 
  31  chr31_22445468     HCab    G    C        1      2        2 
  31  chr31_22445468     HPrz    G    C        1      2        2 
  31  chr31_22445468     ZBoe    G    C        0      0        2 
  31  chr31_22445468     ZGre    G    C        0      0        2 
  31  chr31_22445468     ZHar    G    C        0      0        2 
  31  chr31_22445468   Sample    G    C        1      2        2 
  31  chr31_22449185     AAsi    T    C        0      0        2 
  31  chr31_22449185     AKia    T    C        0      0        2 
  31  chr31_22449185     AOna    T    C        0      0        2 
  31  chr31_22449185     ASom    T    C        0      0        2 
  31  chr31_22449185     HCab    T    C        1      2        2 
  31  chr31_22449185     HPrz    T    C        1      2        2 
  31  chr31_22449185     ZBoe    T    C        0      0        2 
  31  chr31_22449185     ZGre    T    C        0      0        2 
  31  chr31_22449185     ZHar    T    C        0      0        2 
  31  chr31_22449185   Sample    T    C        1      2        2 
  31  chr31_22451678     AAsi    T    C        1      2        2 
  31  chr31_22451678     AKia    T    C        0      0        2 
  31  chr31_22451678     AOna    T    C        0      0        2 
  31  chr31_22451678     ASom    T    C      0.5      1        2 
  31  chr31_22451678     HCab    T    C        0      0        2 
  31  chr31_22451678     HPrz    T    C        0      0        2 
  31  chr31_22451678     ZBoe    T    C        0      0        2 
  31  chr31_22451678     ZGre    T    C        0      0        2 
  31  chr31_22451678     ZHar    T    C        0      0        2 
  31  chr31_22451678   Sample    T    C        0      0        2 
  31  chr31_22452378     AAsi    T    C        0      0        2 
  31  chr31_22452378     AKia    T    C        0      0        2 
  31  chr31_22452378     AOna    T    C        0      0        2 
  31  chr31_22452378     ASom    T    C        0      0        2 
  31  chr31_22452378     HCab    T    C      0.5      1        2 
  31  chr31_22452378     HPrz    T    C        0      0        2 
  31  chr31_22452378     ZBoe    T    C        0      0        2 
  31  chr31_22452378     ZGre    T    C        0      0        2 
  31  chr31_22452378     ZHar    T    C        0      0        2 
  31  chr31_22452378   Sample    T    C        0      0        2 
  31  chr31_22462037     AAsi    C    A        0      0        2 
  31  chr31_22462037     AKia    C    A        0      0        2 
  31  chr31_22462037     AOna    C    A        0      0        2 
  31  chr31_22462037     ASom    C    A        0      0        2 
  31  chr31_22462037     HCab    C    A        0      0        2 
  31  chr31_22462037     HPrz    C    A      0.5      1        2 
  31  chr31_22462037     ZBoe    C    A        0      0        2 
  31  chr31_22462037     ZGre    C    A        0      0        2 
  31  chr31_22462037     ZHar    C    A        0      0        2 
  31  chr31_22462037   Sample    C    A        0      0        2 
  31  chr31_22465591     AAsi    G    A        0      0        2 
  31  chr31_22465591     AKia    G    A        0      0        2 
  31  chr31_22465591     AOna    G    A        0      0        2 
  31  chr31_22465591     ASom    G    A        0      0        2 
  31  chr31_22465591     HCab    G    A        1      2        2 
  31  chr31_22465591     HPrz    G    A        1      2        2 
  31  chr31_22465591     ZBoe    G    A        0      0        2 
  31  chr31_22465591     ZGre    G    A        0      0        2 
  31  chr31_22465591     ZHar    G    A        0      0        2 
  31  chr31_22465591   Sample    G    A        1      2        2 
  31  chr31_22465889     AAsi    A    G        0      0        2 
  31  chr31_22465889     AKia    A    G        1      2        2 
  31  chr31_22465889     AOna    A    G        0      0        2 
  31  chr31_22465889     ASom    A    G        0      0        2 
  31  chr31_22465889     HCab    A    G        0      0        2 
  31  chr31_22465889     HPrz    A    G        0      0        2 
  31  chr31_22465889     ZBoe    A    G        0      0        2 
  31  chr31_22465889     ZGre    A    G        0      0        2 
  31  chr31_22465889     ZHar    A    G        0      0        2 
  31  chr31_22465889   Sample    A    G        0      0        2 
  31  chr31_22475546     AAsi    T    C        0      0        2 
  31  chr31_22475546     AKia    T    C        0      0        2 
  31  chr31_22475546     AOna    T    C      0.5      1        2 
  31  chr31_22475546     ASom    T    C        0      0        2 
  31  chr31_22475546     HCab    T    C        0      0        2 
  31  chr31_22475546     HPrz    T    C        0      0        2 
  31  chr31_22475546     ZBoe    T    C        0      0        2 
  31  chr31_22475546     ZGre    T    C        0      0        2 
  31  chr31_22475546     ZHar    T    C        0      0        2 
  31  chr31_22475546   Sample    T    C        1      2        2 
  31  chr31_22482573     AAsi    A    G        0      0        2 
  31  chr31_22482573     AKia    A    G        1      2        2 
  31  chr31_22482573     AOna    A    G        0      0        2 
  31  chr31_22482573     ASom    A    G        0      0        2 
  31  chr31_22482573     HCab    A    G        0      0        2 
  31  chr31_22482573     HPrz    A    G        0      0        2 
  31  chr31_22482573     ZBoe    A    G        0      0        2 
  31  chr31_22482573     ZGre    A    G        0      0        2 
  31  chr31_22482573     ZHar    A    G        0      0        2 
  31  chr31_22482573   Sample    A    G        0      0        2 
  31  chr31_22487676     AAsi    A    G        0      0        2 
  31  chr31_22487676     AKia    A    G        0      0        2 
  31  chr31_22487676     AOna    A    G        0      0        2 
  31  chr31_22487676     ASom    A    G        0      0        2 
  31  chr31_22487676     HCab    A    G        1      2        2 
  31  chr31_22487676     HPrz    A    G        1      2        2 
  31  chr31_22487676     ZBoe    A    G        0      0        2 
  31  chr31_22487676     ZGre    A    G        0      0        2 
  31  chr31_22487676     ZHar    A    G        0      0        2 
  31  chr31_22487676   Sample    A    G        1      2        2 
  31  chr31_22491597     AAsi    A    G        0      0        2 
  31  chr31_22491597     AKia    A    G        0      0        2 
  31  chr31_22491597     AOna    A    G        0      0        2 
  31  chr31_22491597     ASom    A    G        0      0        2 
  31  chr31_22491597     HCab    A    G        0      0        2 
  31  chr31_22491597     HPrz    A    G        0      0        2 
  31  chr31_22491597     ZBoe    A    G      0.5      1        2 
  31  chr31_22491597     ZGre    A    G        0      0        2 
  31  chr31_22491597     ZHar    A    G        0      0        2 
  31  chr31_22491597   Sample    A    G        0      0        2 
  31  chr31_22493656     AAsi    G    A        0      0        2 
  31  chr31_22493656     AKia    G    A        0      0        2 
  31  chr31_22493656     AOna    G    A        0      0        2 
  31  chr31_22493656     ASom    G    A        0      0        2 
  31  chr31_22493656     HCab    G    A        0      0        2 
  31  chr31_22493656     HPrz    G    A        0      0        2 
  31  chr31_22493656     ZBoe    G    A        0      0        2 
  31  chr31_22493656     ZGre    G    A        0      0        2 
  31  chr31_22493656     ZHar    G    A        1      2        2 
  31  chr31_22493656   Sample    G    A        0      0        2 
  31  chr31_22513415     AAsi    C    T        0      0        2 
  31  chr31_22513415     AKia    C    T        0      0        2 
  31  chr31_22513415     AOna    C    T        0      0        2 
  31  chr31_22513415     ASom    C    T        0      0        2 
  31  chr31_22513415     HCab    C    T      0.5      1        2 
  31  chr31_22513415     HPrz    C    T        0      0        2 
  31  chr31_22513415     ZBoe    C    T        0      0        2 
  31  chr31_22513415     ZGre    C    T        0      0        2 
  31  chr31_22513415     ZHar    C    T        0      0        2 
  31  chr31_22513415   Sample    C    T        1      2        2 
  31  chr31_22514100     AAsi    G    A        0      0        2 
  31  chr31_22514100     AKia    G    A        0      0        2 
  31  chr31_22514100     AOna    G    A        0      0        2 
  31  chr31_22514100     ASom    G    A        0      0        2 
  31  chr31_22514100     HCab    G    A        0      0        2 
  31  chr31_22514100     HPrz    G    A        0      0        2 
  31  chr31_22514100     ZBoe    G    A        0      0        2 
  31  chr31_22514100     ZGre    G    A        1      2        2 
  31  chr31_22514100     ZHar    G    A        0      0        2 
  31  chr31_22514100   Sample    G    A        0      0        2 
  31  chr31_22522188     AAsi    T    C        0      0        2 
  31  chr31_22522188     AKia    T    C        0      0        2 
  31  chr31_22522188     AOna    T    C        0      0        2 
  31  chr31_22522188     ASom    T    C        0      0        2 
  31  chr31_22522188     HCab    T    C        0      0        2 
  31  chr31_22522188     HPrz    T    C        0      0        2 
  31  chr31_22522188     ZBoe    T    C        0      0        2 
  31  chr31_22522188     ZGre    T    C        0      0        2 
  31  chr31_22522188     ZHar    T    C      0.5      1        2 
  31  chr31_22522188   Sample    T    C        0      0        2 
  31  chr31_22522644     AAsi    A    G        1      2        2 
  31  chr31_22522644     AKia    A    G        0      0        2 
  31  chr31_22522644     AOna    A    G        0      0        2 
  31  chr31_22522644     ASom    A    G        1      2        2 
  31  chr31_22522644     HCab    A    G        0      0        2 
  31  chr31_22522644     HPrz    A    G        0      0        2 
  31  chr31_22522644     ZBoe    A    G        0      0        2 
  31  chr31_22522644     ZGre    A    G        0      0        2 
  31  chr31_22522644     ZHar    A    G        0      0        2 
  31  chr31_22522644   Sample    A    G        0      0        2 
  31  chr31_22523627     AAsi    T    C        0      0        2 
  31  chr31_22523627     AKia    T    C        0      0        2 
  31  chr31_22523627     AOna    T    C        0      0        2 
  31  chr31_22523627     ASom    T    C        0      0        2 
  31  chr31_22523627     HCab    T    C        0      0        2 
  31  chr31_22523627     HPrz    T    C        0      0        2 
  31  chr31_22523627     ZBoe    T    C        0      0        2 
  31  chr31_22523627     ZGre    T    C        0      0        2 
  31  chr31_22523627     ZHar    T    C      0.5      1        2 
  31  chr31_22523627   Sample    T    C        0      0        2 
  31  chr31_22525019     AAsi    G    C        0      0        2 
  31  chr31_22525019     AKia    G    C        0      0        2 
  31  chr31_22525019     AOna    G    C        0      0        2 
  31  chr31_22525019     ASom    G    C        0      0        2 
  31  chr31_22525019     HCab    G    C        1      2        2 
  31  chr31_22525019     HPrz    G    C        1      2        2 
  31  chr31_22525019     ZBoe    G    C        0      0        2 
  31  chr31_22525019     ZGre    G    C        0      0        2 
  31  chr31_22525019     ZHar    G    C        0      0        2 
  31  chr31_22525019   Sample    G    C        1      2        2 
  31  chr31_22527285     AAsi    G    A        0      0        2 
  31  chr31_22527285     AKia    G    A        0      0        2 
  31  chr31_22527285     AOna    G    A        0      0        2 
  31  chr31_22527285     ASom    G    A        0      0        2 
  31  chr31_22527285     HCab    G    A        1      2        2 
  31  chr31_22527285     HPrz    G    A        1      2        2 
  31  chr31_22527285     ZBoe    G    A        0      0        2 
  31  chr31_22527285     ZGre    G    A        0      0        2 
  31  chr31_22527285     ZHar    G    A        0      0        2 
  31  chr31_22527285   Sample    G    A        1      2        2 
  31  chr31_22532926     AAsi    C    A        0      0        2 
  31  chr31_22532926     AKia    C    A        0      0        2 
  31  chr31_22532926     AOna    C    A        0      0        2 
  31  chr31_22532926     ASom    C    A        0      0        2 
  31  chr31_22532926     HCab    C    A        1      2        2 
  31  chr31_22532926     HPrz    C    A        1      2        2 
  31  chr31_22532926     ZBoe    C    A        0      0        2 
  31  chr31_22532926     ZGre    C    A        0      0        2 
  31  chr31_22532926     ZHar    C    A        0      0        2 
  31  chr31_22532926   Sample    C    A        1      2        2 
  31  chr31_22534162     AAsi    A    G        0      0        2 
  31  chr31_22534162     AKia    A    G        0      0        2 
  31  chr31_22534162     AOna    A    G      0.5      1        2 
  31  chr31_22534162     ASom    A    G        0      0        2 
  31  chr31_22534162     HCab    A    G        0      0        2 
  31  chr31_22534162     HPrz    A    G        0      0        2 
  31  chr31_22534162     ZBoe    A    G        0      0        2 
  31  chr31_22534162     ZGre    A    G        0      0        2 
  31  chr31_22534162     ZHar    A    G        0      0        2 
  31  chr31_22534162   Sample    A    G        0      0        2 
  31  chr31_22537859     AAsi    G    C        0      0        2 
  31  chr31_22537859     AKia    G    C        0      0        2 
  31  chr31_22537859     AOna    G    C        0      0        2 
  31  chr31_22537859     ASom    G    C        0      0        2 
  31  chr31_22537859     HCab    G    C        0      0        2 
  31  chr31_22537859     HPrz    G    C        0      0        2 
  31  chr31_22537859     ZBoe    G    C        0      0        2 
  31  chr31_22537859     ZGre    G    C        1      2        2 
  31  chr31_22537859     ZHar    G    C        0      0        2 
  31  chr31_22537859   Sample    G    C        0      0        2 
  31  chr31_22538855     AAsi    T    C        0      0        2 
  31  chr31_22538855     AKia    T    C        0      0        2 
  31  chr31_22538855     AOna    T    C        0      0        2 
  31  chr31_22538855     ASom    T    C        0      0        2 
  31  chr31_22538855     HCab    T    C        0      0        2 
  31  chr31_22538855     HPrz    T    C        0      0        2 
  31  chr31_22538855     ZBoe    T    C        0      0        2 
  31  chr31_22538855     ZGre    T    C        0      0        2 
  31  chr31_22538855     ZHar    T    C        1      2        2 
  31  chr31_22538855   Sample    T    C        0      0        2 
  31  chr31_22541492     AAsi    A    G        0      0        2 
  31  chr31_22541492     AKia    A    G        0      0        2 
  31  chr31_22541492     AOna    A    G        0      0        2 
  31  chr31_22541492     ASom    A    G        0      0        2 
  31  chr31_22541492     HCab    A    G        0      0        2 
  31  chr31_22541492     HPrz    A    G        0      0        2 
  31  chr31_22541492     ZBoe    A    G      0.5      1        2 
  31  chr31_22541492     ZGre    A    G        0      0        2 
  31  chr31_22541492     ZHar    A    G        0      0        2 
  31  chr31_22541492   Sample    A    G        0      0        2 
  31  chr31_22543566     AAsi    A    G        0      0        2 
  31  chr31_22543566     AKia    A    G        0      0        2 
  31  chr31_22543566     AOna    A    G        0      0        2 
  31  chr31_22543566     ASom    A    G        1      2        2 
  31  chr31_22543566     HCab    A    G        0      0        2 
  31  chr31_22543566     HPrz    A    G        0      0        2 
  31  chr31_22543566     ZBoe    A    G        0      0        2 
  31  chr31_22543566     ZGre    A    G        0      0        2 
  31  chr31_22543566     ZHar    A    G        0      0        2 
  31  chr31_22543566   Sample    A    G        0      0        2 
  31  chr31_22546460     AAsi    A    G        0      0        2 
  31  chr31_22546460     AKia    A    G        0      0        2 
  31  chr31_22546460     AOna    A    G        0      0        2 
  31  chr31_22546460     ASom    A    G        0      0        2 
  31  chr31_22546460     HCab    A    G        1      2        2 
  31  chr31_22546460     HPrz    A    G        1      2        2 
  31  chr31_22546460     ZBoe    A    G        0      0        2 
  31  chr31_22546460     ZGre    A    G        0      0        2 
  31  chr31_22546460     ZHar    A    G        0      0        2 
  31  chr31_22546460   Sample    A    G        1      2        2 
  31  chr31_22547888     AAsi    T    C        0      0        2 
  31  chr31_22547888     AKia    T    C        1      2        2 
  31  chr31_22547888     AOna    T    C        0      0        2 
  31  chr31_22547888     ASom    T    C        0      0        2 
  31  chr31_22547888     HCab    T    C        0      0        2 
  31  chr31_22547888     HPrz    T    C        0      0        2 
  31  chr31_22547888     ZBoe    T    C        0      0        2 
  31  chr31_22547888     ZGre    T    C        0      0        2 
  31  chr31_22547888     ZHar    T    C        0      0        2 
  31  chr31_22547888   Sample    T    C        0      0        2 
  31  chr31_22548187     AAsi    T    C        0      0        2 
  31  chr31_22548187     AKia    T    C        0      0        2 
  31  chr31_22548187     AOna    T    C        0      0        2 
  31  chr31_22548187     ASom    T    C        0      0        2 
  31  chr31_22548187     HCab    T    C        0      0        2 
  31  chr31_22548187     HPrz    T    C        0      0        2 
  31  chr31_22548187     ZBoe    T    C        1      2        2 
  31  chr31_22548187     ZGre    T    C        0      0        2 
  31  chr31_22548187     ZHar    T    C        0      0        2 
  31  chr31_22548187   Sample    T    C        0      0        2 
  31  chr31_22551180     AAsi    T    C        0      0        2 
  31  chr31_22551180     AKia    T    C        0      0        2 
  31  chr31_22551180     AOna    T    C        0      0        2 
  31  chr31_22551180     ASom    T    C        0      0        2 
  31  chr31_22551180     HCab    T    C        0      0        2 
  31  chr31_22551180     HPrz    T    C        0      0        2 
  31  chr31_22551180     ZBoe    T    C      0.5      1        2 
  31  chr31_22551180     ZGre    T    C        0      0        2 
  31  chr31_22551180     ZHar    T    C        0      0        2 
  31  chr31_22551180   Sample    T    C        0      0        2 
  31  chr31_22553691     AAsi    G    A        0      0        2 
  31  chr31_22553691     AKia    G    A        0      0        2 
  31  chr31_22553691     AOna    G    A        0      0        2 
  31  chr31_22553691     ASom    G    A        0      0        2 
  31  chr31_22553691     HCab    G    A      0.5      1        2 
  31  chr31_22553691     HPrz    G    A        0      0        2 
  31  chr31_22553691     ZBoe    G    A        0      0        2 
  31  chr31_22553691     ZGre    G    A        0      0        2 
  31  chr31_22553691     ZHar    G    A        0      0        2 
  31  chr31_22553691   Sample    G    A        0      0        2 
  31  chr31_22560770     AAsi    G    A        0      0        2 
  31  chr31_22560770     AKia    G    A        0      0        2 
  31  chr31_22560770     AOna    G    A      0.5      1        2 
  31  chr31_22560770     ASom    G    A        0      0        2 
  31  chr31_22560770     HCab    G    A        0      0        2 
  31  chr31_22560770     HPrz    G    A        0      0        2 
  31  chr31_22560770     ZBoe    G    A        0      0        2 
  31  chr31_22560770     ZGre    G    A        0      0        2 
  31  chr31_22560770     ZHar    G    A        0      0        2 
  31  chr31_22560770   Sample    G    A        0      0        2 
  31  chr31_22563120     AAsi    T    A        0      0        2 
  31  chr31_22563120     AKia    T    A        0      0        2 
  31  chr31_22563120     AOna    T    A        0      0        2 
  31  chr31_22563120     ASom    T    A        1      2        2 
  31  chr31_22563120     HCab    T    A        0      0        2 
  31  chr31_22563120     HPrz    T    A        0      0        2 
  31  chr31_22563120     ZBoe    T    A        0      0        2 
  31  chr31_22563120     ZGre    T    A        0      0        2 
  31  chr31_22563120     ZHar    T    A        0      0        2 
  31  chr31_22563120   Sample    T    A        0      0        2 
  31  chr31_22567603     AAsi    G    A        0      0        2 
  31  chr31_22567603     AKia    G    A        0      0        2 
  31  chr31_22567603     AOna    G    A        0      0        2 
  31  chr31_22567603     ASom    G    A        0      0        2 
  31  chr31_22567603     HCab    G    A        1      2        2 
  31  chr31_22567603     HPrz    G    A        1      2        2 
  31  chr31_22567603     ZBoe    G    A        0      0        2 
  31  chr31_22567603     ZGre    G    A        0      0        2 
  31  chr31_22567603     ZHar    G    A        0      0        2 
  31  chr31_22567603   Sample    G    A        1      2        2 
  31  chr31_22569269     AAsi    C    T        0      0        2 
  31  chr31_22569269     AKia    C    T        0      0        2 
  31  chr31_22569269     AOna    C    T        0      0        2 
  31  chr31_22569269     ASom    C    T        0      0        2 
  31  chr31_22569269     HCab    C    T        0      0        2 
  31  chr31_22569269     HPrz    C    T        0      0        2 
  31  chr31_22569269     ZBoe    C    T        0      0        2 
  31  chr31_22569269     ZGre    C    T        1      2        2 
  31  chr31_22569269     ZHar    C    T        0      0        2 
  31  chr31_22569269   Sample    C    T        0      0        2 
  31  chr31_22572327     AAsi    T    C        0      0        2 
  31  chr31_22572327     AKia    T    C        0      0        2 
  31  chr31_22572327     AOna    T    C        0      0        2 
  31  chr31_22572327     ASom    T    C        0      0        2 
  31  chr31_22572327     HCab    T    C        1      2        2 
  31  chr31_22572327     HPrz    T    C        1      2        2 
  31  chr31_22572327     ZBoe    T    C        0      0        2 
  31  chr31_22572327     ZGre    T    C        0      0        2 
  31  chr31_22572327     ZHar    T    C        0      0        2 
  31  chr31_22572327   Sample    T    C        1      2        2 
  31  chr31_22573300     AAsi    A    G        0      0        2 
  31  chr31_22573300     AKia    A    G        0      0        2 
  31  chr31_22573300     AOna    A    G        0      0        2 
  31  chr31_22573300     ASom    A    G        0      0        2 
  31  chr31_22573300     HCab    A    G        0      0        2 
  31  chr31_22573300     HPrz    A    G        0      0        2 
  31  chr31_22573300     ZBoe    A    G      0.5      1        2 
  31  chr31_22573300     ZGre    A    G        0      0        2 
  31  chr31_22573300     ZHar    A    G        0      0        2 
  31  chr31_22573300   Sample    A    G        0      0        2 
  31  chr31_22575486     AAsi    A    C        0      0        2 
  31  chr31_22575486     AKia    A    C        0      0        2 
  31  chr31_22575486     AOna    A    C        0      0        2 
  31  chr31_22575486     ASom    A    C        0      0        2 
  31  chr31_22575486     HCab    A    C        1      2        2 
  31  chr31_22575486     HPrz    A    C        1      2        2 
  31  chr31_22575486     ZBoe    A    C        0      0        2 
  31  chr31_22575486     ZGre    A    C        0      0        2 
  31  chr31_22575486     ZHar    A    C        0      0        2 
  31  chr31_22575486   Sample    A    C        1      2        2 
  31  chr31_22589581     AAsi    G    A      0.5      1        2 
  31  chr31_22589581     AKia    G    A        0      0        2 
  31  chr31_22589581     AOna    G    A        0      0        2 
  31  chr31_22589581     ASom    G    A        0      0        2 
  31  chr31_22589581     HCab    G    A        0      0        2 
  31  chr31_22589581     HPrz    G    A        0      0        2 
  31  chr31_22589581     ZBoe    G    A        0      0        2 
  31  chr31_22589581     ZGre    G    A        0      0        2 
  31  chr31_22589581     ZHar    G    A        0      0        2 
  31  chr31_22589581   Sample    G    A        0      0        2 
  31  chr31_22590662     AAsi    G    A        0      0        2 
  31  chr31_22590662     AKia    G    A        0      0        2 
  31  chr31_22590662     AOna    G    A        0      0        2 
  31  chr31_22590662     ASom    G    A        0      0        2 
  31  chr31_22590662     HCab    G    A        0      0        2 
  31  chr31_22590662     HPrz    G    A        0      0        2 
  31  chr31_22590662     ZBoe    G    A        0      0        2 
  31  chr31_22590662     ZGre    G    A        0      0        2 
  31  chr31_22590662     ZHar    G    A        1      2        2 
  31  chr31_22590662   Sample    G    A        0      0        2 
  31  chr31_22600735     AAsi    G    A        1      2        2 
  31  chr31_22600735     AKia    G    A        0      0        2 
  31  chr31_22600735     AOna    G    A        0      0        2 
  31  chr31_22600735     ASom    G    A        1      2        2 
  31  chr31_22600735     HCab    G    A        0      0        2 
  31  chr31_22600735     HPrz    G    A        0      0        2 
  31  chr31_22600735     ZBoe    G    A        0      0        2 
  31  chr31_22600735     ZGre    G    A        0      0        2 
  31  chr31_22600735     ZHar    G    A        0      0        2 
  31  chr31_22600735   Sample    G    A        0      0        2 
  31  chr31_22602427     AAsi    T    A        0      0        2 
  31  chr31_22602427     AKia    T    A        0      0        2 
  31  chr31_22602427     AOna    T    A        0      0        2 
  31  chr31_22602427     ASom    T    A        0      0        2 
  31  chr31_22602427     HCab    T    A        1      2        2 
  31  chr31_22602427     HPrz    T    A        1      2        2 
  31  chr31_22602427     ZBoe    T    A        0      0        2 
  31  chr31_22602427     ZGre    T    A        0      0        2 
  31  chr31_22602427     ZHar    T    A        0      0        2 
  31  chr31_22602427   Sample    T    A        1      2        2 
  31  chr31_22615299     AAsi    A    C        0      0        2 
  31  chr31_22615299     AKia    A    C        0      0        2 
  31  chr31_22615299     AOna    A    C        0      0        2 
  31  chr31_22615299     ASom    A    C        0      0        2 
  31  chr31_22615299     HCab    A    C      0.5      1        2 
  31  chr31_22615299     HPrz    A    C      0.5      1        2 
  31  chr31_22615299     ZBoe    A    C        0      0        2 
  31  chr31_22615299     ZGre    A    C        0      0        2 
  31  chr31_22615299     ZHar    A    C        0      0        2 
  31  chr31_22615299   Sample    A    C        1      2        2 
  31  chr31_22626364     AAsi    A    G        0      0        2 
  31  chr31_22626364     AKia    A    G        0      0        2 
  31  chr31_22626364     AOna    A    G        0      0        2 
  31  chr31_22626364     ASom    A    G        0      0        2 
  31  chr31_22626364     HCab    A    G        0      0        2 
  31  chr31_22626364     HPrz    A    G        0      0        2 
  31  chr31_22626364     ZBoe    A    G      0.5      1        2 
  31  chr31_22626364     ZGre    A    G        0      0        2 
  31  chr31_22626364     ZHar    A    G        0      0        2 
  31  chr31_22626364   Sample    A    G        0      0        2 
  31  chr31_22635478     AAsi    G    A        0      0        2 
  31  chr31_22635478     AKia    G    A        0      0        2 
  31  chr31_22635478     AOna    G    A        0      0        2 
  31  chr31_22635478     ASom    G    A        0      0        2 
  31  chr31_22635478     HCab    G    A        1      2        2 
  31  chr31_22635478     HPrz    G    A        1      2        2 
  31  chr31_22635478     ZBoe    G    A        0      0        2 
  31  chr31_22635478     ZGre    G    A        0      0        2 
  31  chr31_22635478     ZHar    G    A        0      0        2 
  31  chr31_22635478   Sample    G    A        1      2        2 
  31  chr31_22635756     AAsi    T    C        0      0        2 
  31  chr31_22635756     AKia    T    C        0      0        2 
  31  chr31_22635756     AOna    T    C        0      0        2 
  31  chr31_22635756     ASom    T    C        0      0        2 
  31  chr31_22635756     HCab    T    C        0      0        2 
  31  chr31_22635756     HPrz    T    C        0      0        2 
  31  chr31_22635756     ZBoe    T    C        0      0        2 
  31  chr31_22635756     ZGre    T    C        0      0        2 
  31  chr31_22635756     ZHar    T    C      0.5      1        2 
  31  chr31_22635756   Sample    T    C        0      0        2 
  31  chr31_22646575     AAsi    C    T        0      0        2 
  31  chr31_22646575     AKia    C    T        0      0        2 
  31  chr31_22646575     AOna    C    T        0      0        2 
  31  chr31_22646575     ASom    C    T        0      0        2 
  31  chr31_22646575     HCab    C    T        0      0        2 
  31  chr31_22646575     HPrz    C    T        1      2        2 
  31  chr31_22646575     ZBoe    C    T        0      0        2 
  31  chr31_22646575     ZGre    C    T        0      0        2 
  31  chr31_22646575     ZHar    C    T        0      0        2 
  31  chr31_22646575   Sample    C    T        0      0        2 
  31  chr31_22657100     AAsi    G    A        0      0        2 
  31  chr31_22657100     AKia    G    A        0      0        2 
  31  chr31_22657100     AOna    G    A        0      0        2 
  31  chr31_22657100     ASom    G    A        0      0        2 
  31  chr31_22657100     HCab    G    A        1      2        2 
  31  chr31_22657100     HPrz    G    A      0.5      1        2 
  31  chr31_22657100     ZBoe    G    A        0      0        2 
  31  chr31_22657100     ZGre    G    A        0      0        2 
  31  chr31_22657100     ZHar    G    A        0      0        2 
  31  chr31_22657100   Sample    G    A        0      0        2 
  31  chr31_22658842     AAsi    G    A        0      0        2 
  31  chr31_22658842     AKia    G    A        0      0        2 
  31  chr31_22658842     AOna    G    A        0      0        2 
  31  chr31_22658842     ASom    G    A        0      0        2 
  31  chr31_22658842     HCab    G    A        1      2        2 
  31  chr31_22658842     HPrz    G    A        1      2        2 
  31  chr31_22658842     ZBoe    G    A        0      0        2 
  31  chr31_22658842     ZGre    G    A        0      0        2 
  31  chr31_22658842     ZHar    G    A        0      0        2 
  31  chr31_22658842   Sample    G    A        1      2        2 
  31  chr31_22659584     AAsi    T    C        1      2        2 
  31  chr31_22659584     AKia    T    C        0      0        2 
  31  chr31_22659584     AOna    T    C        0      0        2 
  31  chr31_22659584     ASom    T    C        1      2        2 
  31  chr31_22659584     HCab    T    C        0      0        2 
  31  chr31_22659584     HPrz    T    C        0      0        2 
  31  chr31_22659584     ZBoe    T    C        0      0        2 
  31  chr31_22659584     ZGre    T    C        0      0        2 
  31  chr31_22659584     ZHar    T    C        0      0        2 
  31  chr31_22659584   Sample    T    C        0      0        2 
  31  chr31_22659870     AAsi    T    C        0      0        2 
  31  chr31_22659870     AKia    T    C        1      2        2 
  31  chr31_22659870     AOna    T    C        0      0        2 
  31  chr31_22659870     ASom    T    C        0      0        2 
  31  chr31_22659870     HCab    T    C        0      0        2 
  31  chr31_22659870     HPrz    T    C        0      0        2 
  31  chr31_22659870     ZBoe    T    C        0      0        2 
  31  chr31_22659870     ZGre    T    C        0      0        2 
  31  chr31_22659870     ZHar    T    C        0      0        2 
  31  chr31_22659870   Sample    T    C        0      0        2 
  31  chr31_22659880     AAsi    A    G        0      0        2 
  31  chr31_22659880     AKia    A    G        1      2        2 
  31  chr31_22659880     AOna    A    G        0      0        2 
  31  chr31_22659880     ASom    A    G        0      0        2 
  31  chr31_22659880     HCab    A    G        0      0        2 
  31  chr31_22659880     HPrz    A    G        0      0        2 
  31  chr31_22659880     ZBoe    A    G        0      0        2 
  31  chr31_22659880     ZGre    A    G        0      0        2 
  31  chr31_22659880     ZHar    A    G        0      0        2 
  31  chr31_22659880   Sample    A    G        0      0        2 
  31  chr31_22671068     AAsi    T    G        0      0        2 
  31  chr31_22671068     AKia    T    G        0      0        2 
  31  chr31_22671068     AOna    T    G        0      0        2 
  31  chr31_22671068     ASom    T    G        0      0        2 
  31  chr31_22671068     HCab    T    G        1      2        2 
  31  chr31_22671068     HPrz    T    G        1      2        2 
  31  chr31_22671068     ZBoe    T    G        0      0        2 
  31  chr31_22671068     ZGre    T    G        0      0        2 
  31  chr31_22671068     ZHar    T    G        0      0        2 
  31  chr31_22671068   Sample    T    G        1      2        2 
  31  chr31_22673697     AAsi    T    C        1      2        2 
  31  chr31_22673697     AKia    T    C        0      0        2 
  31  chr31_22673697     AOna    T    C        0      0        2 
  31  chr31_22673697     ASom    T    C        1      2        2 
  31  chr31_22673697     HCab    T    C        0      0        2 
  31  chr31_22673697     HPrz    T    C        0      0        2 
  31  chr31_22673697     ZBoe    T    C        0      0        2 
  31  chr31_22673697     ZGre    T    C        0      0        2 
  31  chr31_22673697     ZHar    T    C        0      0        2 
  31  chr31_22673697   Sample    T    C        0      0        2 
  31  chr31_22676054     AAsi    A    G        0      0        2 
  31  chr31_22676054     AKia    A    G        0      0        2 
  31  chr31_22676054     AOna    A    G        0      0        2 
  31  chr31_22676054     ASom    A    G        0      0        2 
  31  chr31_22676054     HCab    A    G        0      0        2 
  31  chr31_22676054     HPrz    A    G        0      0        2 
  31  chr31_22676054     ZBoe    A    G        0      0        2 
  31  chr31_22676054     ZGre    A    G      0.5      1        2 
  31  chr31_22676054     ZHar    A    G        0      0        2 
  31  chr31_22676054   Sample    A    G        0      0        2 
  31  chr31_22679701     AAsi    T    C        0      0        2 
  31  chr31_22679701     AKia    T    C        0      0        2 
  31  chr31_22679701     AOna    T    C        0      0        2 
  31  chr31_22679701     ASom    T    C        0      0        2 
  31  chr31_22679701     HCab    T    C        0      0        2 
  31  chr31_22679701     HPrz    T    C        0      0        2 
  31  chr31_22679701     ZBoe    T    C        0      0        2 
  31  chr31_22679701     ZGre    T    C      0.5      1        2 
  31  chr31_22679701     ZHar    T    C        0      0        2 
  31  chr31_22679701   Sample    T    C        0      0        2 
  31  chr31_22680180     AAsi    T    C        0      0        2 
  31  chr31_22680180     AKia    T    C        0      0        2 
  31  chr31_22680180     AOna    T    C        0      0        2 
  31  chr31_22680180     ASom    T    C        0      0        2 
  31  chr31_22680180     HCab    T    C        1      2        2 
  31  chr31_22680180     HPrz    T    C        1      2        2 
  31  chr31_22680180     ZBoe    T    C        0      0        2 
  31  chr31_22680180     ZGre    T    C        0      0        2 
  31  chr31_22680180     ZHar    T    C        0      0        2 
  31  chr31_22680180   Sample    T    C        1      2        2 
  31  chr31_22683013     AAsi    C    T        0      0        2 
  31  chr31_22683013     AKia    C    T        0      0        2 
  31  chr31_22683013     AOna    C    T        0      0        2 
  31  chr31_22683013     ASom    C    T        0      0        2 
  31  chr31_22683013     HCab    C    T        0      0        2 
  31  chr31_22683013     HPrz    C    T        0      0        2 
  31  chr31_22683013     ZBoe    C    T      0.5      1        2 
  31  chr31_22683013     ZGre    C    T        0      0        2 
  31  chr31_22683013     ZHar    C    T        0      0        2 
  31  chr31_22683013   Sample    C    T        0      0        2 
  31  chr31_22686419     AAsi    T    C        0      0        2 
  31  chr31_22686419     AKia    T    C        0      0        2 
  31  chr31_22686419     AOna    T    C        0      0        2 
  31  chr31_22686419     ASom    T    C        0      0        2 
  31  chr31_22686419     HCab    T    C        1      2        2 
  31  chr31_22686419     HPrz    T    C        1      2        2 
  31  chr31_22686419     ZBoe    T    C        0      0        2 
  31  chr31_22686419     ZGre    T    C        0      0        2 
  31  chr31_22686419     ZHar    T    C        0      0        2 
  31  chr31_22686419   Sample    T    C        1      2        2 
  31  chr31_22688254     AAsi    A    T        0      0        2 
  31  chr31_22688254     AKia    A    T        0      0        2 
  31  chr31_22688254     AOna    A    T        0      0        2 
  31  chr31_22688254     ASom    A    T        0      0        2 
  31  chr31_22688254     HCab    A    T        0      0        2 
  31  chr31_22688254     HPrz    A    T        0      0        2 
  31  chr31_22688254     ZBoe    A    T        0      0        2 
  31  chr31_22688254     ZGre    A    T      0.5      1        2 
  31  chr31_22688254     ZHar    A    T        0      0        2 
  31  chr31_22688254   Sample    A    T        0      0        2 
  31  chr31_22688952     AAsi    A    G        1      2        2 
  31  chr31_22688952     AKia    A    G        0      0        2 
  31  chr31_22688952     AOna    A    G        0      0        2 
  31  chr31_22688952     ASom    A    G        1      2        2 
  31  chr31_22688952     HCab    A    G        1      2        2 
  31  chr31_22688952     HPrz    A    G        1      2        2 
  31  chr31_22688952     ZBoe    A    G        0      0        2 
  31  chr31_22688952     ZGre    A    G        0      0        2 
  31  chr31_22688952     ZHar    A    G        0      0        2 
  31  chr31_22688952   Sample    A    G        1      2        2 
  31  chr31_22690235     AAsi    A    G        0      0        2 
  31  chr31_22690235     AKia    A    G        0      0        2 
  31  chr31_22690235     AOna    A    G        0      0        2 
  31  chr31_22690235     ASom    A    G        0      0        2 
  31  chr31_22690235     HCab    A    G        0      0        2 
  31  chr31_22690235     HPrz    A    G        0      0        2 
  31  chr31_22690235     ZBoe    A    G      0.5      1        2 
  31  chr31_22690235     ZGre    A    G        0      0        2 
  31  chr31_22690235     ZHar    A    G        0      0        2 
  31  chr31_22690235   Sample    A    G        0      0        2 
  31  chr31_22698318     AAsi    C    G        1      2        2 
  31  chr31_22698318     AKia    C    G        0      0        2 
  31  chr31_22698318     AOna    C    G        0      0        2 
  31  chr31_22698318     ASom    C    G        0      0        2 
  31  chr31_22698318     HCab    C    G        0      0        2 
  31  chr31_22698318     HPrz    C    G        0      0        2 
  31  chr31_22698318     ZBoe    C    G        0      0        2 
  31  chr31_22698318     ZGre    C    G        0      0        2 
  31  chr31_22698318     ZHar    C    G        0      0        2 
  31  chr31_22698318   Sample    C    G        0      0        2 
  31  chr31_22699059     AAsi    C    T        0      0        2 
  31  chr31_22699059     AKia    C    T        0      0        2 
  31  chr31_22699059     AOna    C    T        0      0        2 
  31  chr31_22699059     ASom    C    T        0      0        2 
  31  chr31_22699059     HCab    C    T        1      2        2 
  31  chr31_22699059     HPrz    C    T        1      2        2 
  31  chr31_22699059     ZBoe    C    T        0      0        2 
  31  chr31_22699059     ZGre    C    T        0      0        2 
  31  chr31_22699059     ZHar    C    T        0      0        2 
  31  chr31_22699059   Sample    C    T        1      2        2 
  31  chr31_22705085     AAsi    A    G        0      0        2 
  31  chr31_22705085     AKia    A    G        0      0        2 
  31  chr31_22705085     AOna    A    G        0      0        2 
  31  chr31_22705085     ASom    A    G        0      0        2 
  31  chr31_22705085     HCab    A    G        1      2        2 
  31  chr31_22705085     HPrz    A    G        1      2        2 
  31  chr31_22705085     ZBoe    A    G        0      0        2 
  31  chr31_22705085     ZGre    A    G        0      0        2 
  31  chr31_22705085     ZHar    A    G        0      0        2 
  31  chr31_22705085   Sample    A    G        1      2        2 
  31  chr31_22706374     AAsi    C    T        0      0        2 
  31  chr31_22706374     AKia    C    T        0      0        2 
  31  chr31_22706374     AOna    C    T        0      0        2 
  31  chr31_22706374     ASom    C    T        0      0        2 
  31  chr31_22706374     HCab    C    T        1      2        2 
  31  chr31_22706374     HPrz    C    T        1      2        2 
  31  chr31_22706374     ZBoe    C    T        0      0        2 
  31  chr31_22706374     ZGre    C    T        0      0        2 
  31  chr31_22706374     ZHar    C    T        0      0        2 
  31  chr31_22706374   Sample    C    T        1      2        2 
  31  chr31_22712827     AAsi    T    C      0.5      1        2 
  31  chr31_22712827     AKia    T    C        0      0        2 
  31  chr31_22712827     AOna    T    C        0      0        2 
  31  chr31_22712827     ASom    T    C        0      0        2 
  31  chr31_22712827     HCab    T    C        0      0        2 
  31  chr31_22712827     HPrz    T    C        0      0        2 
  31  chr31_22712827     ZBoe    T    C        0      0        2 
  31  chr31_22712827     ZGre    T    C        0      0        2 
  31  chr31_22712827     ZHar    T    C        0      0        2 
  31  chr31_22712827   Sample    T    C        0      0        2 
  31  chr31_22713060     AAsi    G    A        0      0        2 
  31  chr31_22713060     AKia    G    A        0      0        2 
  31  chr31_22713060     AOna    G    A        0      0        2 
  31  chr31_22713060     ASom    G    A      0.5      1        2 
  31  chr31_22713060     HCab    G    A        0      0        2 
  31  chr31_22713060     HPrz    G    A        0      0        2 
  31  chr31_22713060     ZBoe    G    A        0      0        2 
  31  chr31_22713060     ZGre    G    A        0      0        2 
  31  chr31_22713060     ZHar    G    A        0      0        2 
  31  chr31_22713060   Sample    G    A        0      0        2 
  31  chr31_22713343     AAsi    T    C        0      0        2 
  31  chr31_22713343     AKia    T    C        0      0        2 
  31  chr31_22713343     AOna    T    C        0      0        2 
  31  chr31_22713343     ASom    T    C        0      0        2 
  31  chr31_22713343     HCab    T    C        1      2        2 
  31  chr31_22713343     HPrz    T    C        1      2        2 
  31  chr31_22713343     ZBoe    T    C        0      0        2 
  31  chr31_22713343     ZGre    T    C        0      0        2 
  31  chr31_22713343     ZHar    T    C        0      0        2 
  31  chr31_22713343   Sample    T    C        1      2        2 
  31  chr31_22721209     AAsi    T    C        1      2        2 
  31  chr31_22721209     AKia    T    C        0      0        2 
  31  chr31_22721209     AOna    T    C        0      0        2 
  31  chr31_22721209     ASom    T    C        1      2        2 
  31  chr31_22721209     HCab    T    C        0      0        2 
  31  chr31_22721209     HPrz    T    C        0      0        2 
  31  chr31_22721209     ZBoe    T    C        0      0        2 
  31  chr31_22721209     ZGre    T    C        0      0        2 
  31  chr31_22721209     ZHar    T    C        0      0        2 
  31  chr31_22721209   Sample    T    C        0      0        2 
  31  chr31_22722226     AAsi    T    G        0      0        2 
  31  chr31_22722226     AKia    T    G        0      0        2 
  31  chr31_22722226     AOna    T    G        0      0        2 
  31  chr31_22722226     ASom    T    G        0      0        2 
  31  chr31_22722226     HCab    T    G        0      0        2 
  31  chr31_22722226     HPrz    T    G        0      0        2 
  31  chr31_22722226     ZBoe    T    G        0      0        2 
  31  chr31_22722226     ZGre    T    G        0      0        2 
  31  chr31_22722226     ZHar    T    G        1      2        2 
  31  chr31_22722226   Sample    T    G        0      0        2 
  31  chr31_22723841     AAsi    A    G      0.5      1        2 
  31  chr31_22723841     AKia    A    G        0      0        2 
  31  chr31_22723841     AOna    A    G        0      0        2 
  31  chr31_22723841     ASom    A    G        0      0        2 
  31  chr31_22723841     HCab    A    G        0      0        2 
  31  chr31_22723841     HPrz    A    G        0      0        2 
  31  chr31_22723841     ZBoe    A    G      0.5      1        2 
  31  chr31_22723841     ZGre    A    G        0      0        2 
  31  chr31_22723841     ZHar    A    G        0      0        2 
  31  chr31_22723841   Sample    A    G        0      0        2 
  31  chr31_22728825     AAsi    A    G        0      0        2 
  31  chr31_22728825     AKia    A    G        0      0        2 
  31  chr31_22728825     AOna    A    G        0      0        2 
  31  chr31_22728825     ASom    A    G        0      0        2 
  31  chr31_22728825     HCab    A    G        1      2        2 
  31  chr31_22728825     HPrz    A    G        1      2        2 
  31  chr31_22728825     ZBoe    A    G      0.5      1        2 
  31  chr31_22728825     ZGre    A    G        0      0        2 
  31  chr31_22728825     ZHar    A    G        0      0        2 
  31  chr31_22728825   Sample    A    G        1      2        2 
  31  chr31_22731841     AAsi    A    G        0      0        2 
  31  chr31_22731841     AKia    A    G        0      0        2 
  31  chr31_22731841     AOna    A    G        0      0        2 
  31  chr31_22731841     ASom    A    G        0      0        2 
  31  chr31_22731841     HCab    A    G        1      2        2 
  31  chr31_22731841     HPrz    A    G        1      2        2 
  31  chr31_22731841     ZBoe    A    G        0      0        2 
  31  chr31_22731841     ZGre    A    G        0      0        2 
  31  chr31_22731841     ZHar    A    G        0      0        2 
  31  chr31_22731841   Sample    A    G        1      2        2 
  31  chr31_22731898     AAsi    T    C        0      0        2 
  31  chr31_22731898     AKia    T    C        0      0        2 
  31  chr31_22731898     AOna    T    C        0      0        2 
  31  chr31_22731898     ASom    T    C        0      0        2 
  31  chr31_22731898     HCab    T    C      0.5      1        2 
  31  chr31_22731898     HPrz    T    C        0      0        2 
  31  chr31_22731898     ZBoe    T    C        0      0        2 
  31  chr31_22731898     ZGre    T    C        0      0        2 
  31  chr31_22731898     ZHar    T    C        0      0        2 
  31  chr31_22731898   Sample    T    C        0      0        2 
  31  chr31_22737918     AAsi    A    G      0.5      1        2 
  31  chr31_22737918     AKia    A    G        0      0        2 
  31  chr31_22737918     AOna    A    G        0      0        2 
  31  chr31_22737918     ASom    A    G        0      0        2 
  31  chr31_22737918     HCab    A    G        0      0        2 
  31  chr31_22737918     HPrz    A    G        0      0        2 
  31  chr31_22737918     ZBoe    A    G        0      0        2 
  31  chr31_22737918     ZGre    A    G        0      0        2 
  31  chr31_22737918     ZHar    A    G        0      0        2 
  31  chr31_22737918   Sample    A    G        0      0        2 
  31  chr31_22739926     AAsi    T    C        0      0        2 
  31  chr31_22739926     AKia    T    C      0.5      1        2 
  31  chr31_22739926     AOna    T    C        0      0        2 
  31  chr31_22739926     ASom    T    C        0      0        2 
  31  chr31_22739926     HCab    T    C        0      0        2 
  31  chr31_22739926     HPrz    T    C        0      0        2 
  31  chr31_22739926     ZBoe    T    C        0      0        2 
  31  chr31_22739926     ZGre    T    C        0      0        2 
  31  chr31_22739926     ZHar    T    C        0      0        2 
  31  chr31_22739926   Sample    T    C        0      0        2 
  31  chr31_22741560     AAsi    C    T      0.5      1        2 
  31  chr31_22741560     AKia    C    T        0      0        2 
  31  chr31_22741560     AOna    C    T        0      0        2 
  31  chr31_22741560     ASom    C    T        0      0        2 
  31  chr31_22741560     HCab    C    T        0      0        2 
  31  chr31_22741560     HPrz    C    T        0      0        2 
  31  chr31_22741560     ZBoe    C    T        0      0        2 
  31  chr31_22741560     ZGre    C    T        0      0        2 
  31  chr31_22741560     ZHar    C    T        0      0        2 
  31  chr31_22741560   Sample    C    T        0      0        2 
  31  chr31_22756338     AAsi    T    C        0      0        2 
  31  chr31_22756338     AKia    T    C        1      2        2 
  31  chr31_22756338     AOna    T    C      0.5      1        2 
  31  chr31_22756338     ASom    T    C        0      0        2 
  31  chr31_22756338     HCab    T    C        0      0        2 
  31  chr31_22756338     HPrz    T    C        0      0        2 
  31  chr31_22756338     ZBoe    T    C        0      0        2 
  31  chr31_22756338     ZGre    T    C        0      0        2 
  31  chr31_22756338     ZHar    T    C        0      0        2 
  31  chr31_22756338   Sample    T    C        0      0        2 
  31  chr31_22757622     AAsi    G    T        0      0        2 
  31  chr31_22757622     AKia    G    T        0      0        2 
  31  chr31_22757622     AOna    G    T        0      0        2 
  31  chr31_22757622     ASom    G    T        0      0        2 
  31  chr31_22757622     HCab    G    T        1      2        2 
  31  chr31_22757622     HPrz    G    T        1      2        2 
  31  chr31_22757622     ZBoe    G    T        0      0        2 
  31  chr31_22757622     ZGre    G    T        0      0        2 
  31  chr31_22757622     ZHar    G    T        0      0        2 
  31  chr31_22757622   Sample    G    T        1      2        2 
  31  chr31_22760797     AAsi    G    A        0      0        2 
  31  chr31_22760797     AKia    G    A        0      0        2 
  31  chr31_22760797     AOna    G    A        0      0        2 
  31  chr31_22760797     ASom    G    A        0      0        2 
  31  chr31_22760797     HCab    G    A        0      0        2 
  31  chr31_22760797     HPrz    G    A      0.5      1        2 
  31  chr31_22760797     ZBoe    G    A        0      0        2 
  31  chr31_22760797     ZGre    G    A        0      0        2 
  31  chr31_22760797     ZHar    G    A        0      0        2 
  31  chr31_22760797   Sample    G    A        0      0        2 
  31  chr31_22764865     AAsi    A    G        0      0        2 
  31  chr31_22764865     AKia    A    G        0      0        2 
  31  chr31_22764865     AOna    A    G        0      0        2 
  31  chr31_22764865     ASom    A    G        0      0        2 
  31  chr31_22764865     HCab    A    G        1      2        2 
  31  chr31_22764865     HPrz    A    G        1      2        2 
  31  chr31_22764865     ZBoe    A    G        0      0        2 
  31  chr31_22764865     ZGre    A    G        0      0        2 
  31  chr31_22764865     ZHar    A    G        0      0        2 
  31  chr31_22764865   Sample    A    G        1      2        2 
  31  chr31_22775706     AAsi    A    G        0      0        2 
  31  chr31_22775706     AKia    A    G        0      0        2 
  31  chr31_22775706     AOna    A    G        0      0        2 
  31  chr31_22775706     ASom    A    G        0      0        2 
  31  chr31_22775706     HCab    A    G        1      2        2 
  31  chr31_22775706     HPrz    A    G        1      2        2 
  31  chr31_22775706     ZBoe    A    G        0      0        2 
  31  chr31_22775706     ZGre    A    G        0      0        2 
  31  chr31_22775706     ZHar    A    G        0      0        2 
  31  chr31_22775706   Sample    A    G        1      2        2 
  31  chr31_22780720     AAsi    C    T        0      0        2 
  31  chr31_22780720     AKia    C    T        0      0        2 
  31  chr31_22780720     AOna    C    T        0      0        2 
  31  chr31_22780720     ASom    C    T        0      0        2 
  31  chr31_22780720     HCab    C    T      0.5      1        2 
  31  chr31_22780720     HPrz    C    T        1      2        2 
  31  chr31_22780720     ZBoe    C    T        0      0        2 
  31  chr31_22780720     ZGre    C    T        0      0        2 
  31  chr31_22780720     ZHar    C    T        0      0        2 
  31  chr31_22780720   Sample    C    T        1      2        2 
  31  chr31_22787523     AAsi    C    T        0      0        2 
  31  chr31_22787523     AKia    C    T        0      0        2 
  31  chr31_22787523     AOna    C    T        0      0        2 
  31  chr31_22787523     ASom    C    T        0      0        2 
  31  chr31_22787523     HCab    C    T        0      0        2 
  31  chr31_22787523     HPrz    C    T        0      0        2 
  31  chr31_22787523     ZBoe    C    T      0.5      1        2 
  31  chr31_22787523     ZGre    C    T        1      2        2 
  31  chr31_22787523     ZHar    C    T        0      0        2 
  31  chr31_22787523   Sample    C    T        0      0        2 
  31  chr31_22789068     AAsi    A    G        0      0        2 
  31  chr31_22789068     AKia    A    G        0      0        2 
  31  chr31_22789068     AOna    A    G      0.5      1        2 
  31  chr31_22789068     ASom    A    G        0      0        2 
  31  chr31_22789068     HCab    A    G        0      0        2 
  31  chr31_22789068     HPrz    A    G        0      0        2 
  31  chr31_22789068     ZBoe    A    G        0      0        2 
  31  chr31_22789068     ZGre    A    G        0      0        2 
  31  chr31_22789068     ZHar    A    G        0      0        2 
  31  chr31_22789068   Sample    A    G        0      0        2 
  31  chr31_22789856     AAsi    C    T        1      2        2 
  31  chr31_22789856     AKia    C    T        1      2        2 
  31  chr31_22789856     AOna    C    T        1      2        2 
  31  chr31_22789856     ASom    C    T        1      2        2 
  31  chr31_22789856     HCab    C    T        0      0        2 
  31  chr31_22789856     HPrz    C    T        0      0        2 
  31  chr31_22789856     ZBoe    C    T        0      0        2 
  31  chr31_22789856     ZGre    C    T        0      0        2 
  31  chr31_22789856     ZHar    C    T        0      0        2 
  31  chr31_22789856   Sample    C    T        0      0        2 
  31  chr31_22792432     AAsi    C    G        0      0        2 
  31  chr31_22792432     AKia    C    G        0      0        2 
  31  chr31_22792432     AOna    C    G        0      0        2 
  31  chr31_22792432     ASom    C    G        0      0        2 
  31  chr31_22792432     HCab    C    G        1      2        2 
  31  chr31_22792432     HPrz    C    G        1      2        2 
  31  chr31_22792432     ZBoe    C    G        0      0        2 
  31  chr31_22792432     ZGre    C    G        0      0        2 
  31  chr31_22792432     ZHar    C    G        0      0        2 
  31  chr31_22792432   Sample    C    G        1      2        2 
  31  chr31_22794258     AAsi    C    T        0      0        2 
  31  chr31_22794258     AKia    C    T        0      0        2 
  31  chr31_22794258     AOna    C    T        0      0        2 
  31  chr31_22794258     ASom    C    T        0      0        2 
  31  chr31_22794258     HCab    C    T        1      2        2 
  31  chr31_22794258     HPrz    C    T        1      2        2 
  31  chr31_22794258     ZBoe    C    T        0      0        2 
  31  chr31_22794258     ZGre    C    T        0      0        2 
  31  chr31_22794258     ZHar    C    T        0      0        2 
  31  chr31_22794258   Sample    C    T        1      2        2 
  31  chr31_22795983     AAsi    T    C        0      0        2 
  31  chr31_22795983     AKia    T    C        0      0        2 
  31  chr31_22795983     AOna    T    C        0      0        2 
  31  chr31_22795983     ASom    T    C        0      0        2 
  31  chr31_22795983     HCab    T    C        1      2        2 
  31  chr31_22795983     HPrz    T    C        1      2        2 
  31  chr31_22795983     ZBoe    T    C        0      0        2 
  31  chr31_22795983     ZGre    T    C        0      0        2 
  31  chr31_22795983     ZHar    T    C        0      0        2 
  31  chr31_22795983   Sample    T    C        1      2        2 
  31  chr31_22800370     AAsi    G    C        0      0        2 
  31  chr31_22800370     AKia    G    C        1      2        2 
  31  chr31_22800370     AOna    G    C      0.5      1        2 
  31  chr31_22800370     ASom    G    C        0      0        2 
  31  chr31_22800370     HCab    G    C        1      2        2 
  31  chr31_22800370     HPrz    G    C        1      2        2 
  31  chr31_22800370     ZBoe    G    C        0      0        2 
  31  chr31_22800370     ZGre    G    C        0      0        2 
  31  chr31_22800370     ZHar    G    C        0      0        2 
  31  chr31_22800370   Sample    G    C        1      2        2 
  31  chr31_22805990     AAsi    A    G        0      0        2 
  31  chr31_22805990     AKia    A    G        0      0        2 
  31  chr31_22805990     AOna    A    G        1      2        2 
  31  chr31_22805990     ASom    A    G        0      0        2 
  31  chr31_22805990     HCab    A    G        0      0        2 
  31  chr31_22805990     HPrz    A    G        0      0        2 
  31  chr31_22805990     ZBoe    A    G        0      0        2 
  31  chr31_22805990     ZGre    A    G        0      0        2 
  31  chr31_22805990     ZHar    A    G        0      0        2 
  31  chr31_22805990   Sample    A    G        0      0        2 
  31  chr31_22810571     AAsi    G    A        0      0        2 
  31  chr31_22810571     AKia    G    A        0      0        2 
  31  chr31_22810571     AOna    G    A        0      0        2 
  31  chr31_22810571     ASom    G    A        0      0        2 
  31  chr31_22810571     HCab    G    A        1      2        2 
  31  chr31_22810571     HPrz    G    A        1      2        2 
  31  chr31_22810571     ZBoe    G    A        0      0        2 
  31  chr31_22810571     ZGre    G    A        0      0        2 
  31  chr31_22810571     ZHar    G    A        0      0        2 
  31  chr31_22810571   Sample    G    A        1      2        2 
  31  chr31_22823495     AAsi    C    T        0      0        2 
  31  chr31_22823495     AKia    C    T        1      2        2 
  31  chr31_22823495     AOna    C    T        1      2        2 
  31  chr31_22823495     ASom    C    T        0      0        2 
  31  chr31_22823495     HCab    C    T        0      0        2 
  31  chr31_22823495     HPrz    C    T        0      0        2 
  31  chr31_22823495     ZBoe    C    T        0      0        2 
  31  chr31_22823495     ZGre    C    T        0      0        2 
  31  chr31_22823495     ZHar    C    T        0      0        2 
  31  chr31_22823495   Sample    C    T        0      0        2 
  31  chr31_22827770     AAsi    G    C        0      0        2 
  31  chr31_22827770     AKia    G    C        0      0        2 
  31  chr31_22827770     AOna    G    C        0      0        2 
  31  chr31_22827770     ASom    G    C        0      0        2 
  31  chr31_22827770     HCab    G    C        0      0        2 
  31  chr31_22827770     HPrz    G    C        0      0        2 
  31  chr31_22827770     ZBoe    G    C        0      0        2 
  31  chr31_22827770     ZGre    G    C      0.5      1        2 
  31  chr31_22827770     ZHar    G    C        0      0        2 
  31  chr31_22827770   Sample    G    C        0      0        2 
  31  chr31_22829207     AAsi    G    A        0      0        2 
  31  chr31_22829207     AKia    G    A        1      2        2 
  31  chr31_22829207     AOna    G    A        0      0        2 
  31  chr31_22829207     ASom    G    A        0      0        2 
  31  chr31_22829207     HCab    G    A        0      0        2 
  31  chr31_22829207     HPrz    G    A        0      0        2 
  31  chr31_22829207     ZBoe    G    A        0      0        2 
  31  chr31_22829207     ZGre    G    A        0      0        2 
  31  chr31_22829207     ZHar    G    A        0      0        2 
  31  chr31_22829207   Sample    G    A        0      0        2 
  31  chr31_22838439     AAsi    A    G        0      0        2 
  31  chr31_22838439     AKia    A    G        0      0        2 
  31  chr31_22838439     AOna    A    G        0      0        2 
  31  chr31_22838439     ASom    A    G        0      0        2 
  31  chr31_22838439     HCab    A    G        1      2        2 
  31  chr31_22838439     HPrz    A    G        1      2        2 
  31  chr31_22838439     ZBoe    A    G        0      0        2 
  31  chr31_22838439     ZGre    A    G        0      0        2 
  31  chr31_22838439     ZHar    A    G        0      0        2 
  31  chr31_22838439   Sample    A    G        1      2        2 
  31  chr31_22854505     AAsi    G    A        0      0        2 
  31  chr31_22854505     AKia    G    A        0      0        2 
  31  chr31_22854505     AOna    G    A        0      0        2 
  31  chr31_22854505     ASom    G    A        0      0        2 
  31  chr31_22854505     HCab    G    A        0      0        2 
  31  chr31_22854505     HPrz    G    A        0      0        2 
  31  chr31_22854505     ZBoe    G    A        1      2        2 
  31  chr31_22854505     ZGre    G    A        0      0        2 
  31  chr31_22854505     ZHar    G    A        0      0        2 
  31  chr31_22854505   Sample    G    A        0      0        2 
  31  chr31_22856664     AAsi    A    G        0      0        2 
  31  chr31_22856664     AKia    A    G        0      0        2 
  31  chr31_22856664     AOna    A    G        0      0        2 
  31  chr31_22856664     ASom    A    G        0      0        2 
  31  chr31_22856664     HCab    A    G        0      0        2 
  31  chr31_22856664     HPrz    A    G        0      0        2 
  31  chr31_22856664     ZBoe    A    G      0.5      1        2 
  31  chr31_22856664     ZGre    A    G        1      2        2 
  31  chr31_22856664     ZHar    A    G        0      0        2 
  31  chr31_22856664   Sample    A    G        0      0        2 
  31  chr31_22874574     AAsi    G    C        0      0        2 
  31  chr31_22874574     AKia    G    C        0      0        2 
  31  chr31_22874574     AOna    G    C        0      0        2 
  31  chr31_22874574     ASom    G    C        0      0        2 
  31  chr31_22874574     HCab    G    C        0      0        2 
  31  chr31_22874574     HPrz    G    C        0      0        2 
  31  chr31_22874574     ZBoe    G    C        1      2        2 
  31  chr31_22874574     ZGre    G    C        0      0        2 
  31  chr31_22874574     ZHar    G    C        0      0        2 
  31  chr31_22874574   Sample    G    C        0      0        2 
  31  chr31_22877304     AAsi    G    A        0      0        2 
  31  chr31_22877304     AKia    G    A        0      0        2 
  31  chr31_22877304     AOna    G    A        0      0        2 
  31  chr31_22877304     ASom    G    A        0      0        2 
  31  chr31_22877304     HCab    G    A        1      2        2 
  31  chr31_22877304     HPrz    G    A        1      2        2 
  31  chr31_22877304     ZBoe    G    A        0      0        2 
  31  chr31_22877304     ZGre    G    A        0      0        2 
  31  chr31_22877304     ZHar    G    A        0      0        2 
  31  chr31_22877304   Sample    G    A        1      2        2 
  31  chr31_22879616     AAsi    G    A        0      0        2 
  31  chr31_22879616     AKia    G    A        1      2        2 
  31  chr31_22879616     AOna    G    A        0      0        2 
  31  chr31_22879616     ASom    G    A        0      0        2 
  31  chr31_22879616     HCab    G    A        0      0        2 
  31  chr31_22879616     HPrz    G    A        0      0        2 
  31  chr31_22879616     ZBoe    G    A        0      0        2 
  31  chr31_22879616     ZGre    G    A        0      0        2 
  31  chr31_22879616     ZHar    G    A        0      0        2 
  31  chr31_22879616   Sample    G    A        0      0        2 
  31  chr31_22889840     AAsi    C    A        0      0        2 
  31  chr31_22889840     AKia    C    A        0      0        2 
  31  chr31_22889840     AOna    C    A        0      0        2 
  31  chr31_22889840     ASom    C    A        0      0        2 
  31  chr31_22889840     HCab    C    A        0      0        2 
  31  chr31_22889840     HPrz    C    A        1      2        2 
  31  chr31_22889840     ZBoe    C    A        0      0        2 
  31  chr31_22889840     ZGre    C    A        0      0        2 
  31  chr31_22889840     ZHar    C    A        0      0        2 
  31  chr31_22889840   Sample    C    A        1      2        2 
  31  chr31_22894091     AAsi    C    G        0      0        2 
  31  chr31_22894091     AKia    C    G        0      0        2 
  31  chr31_22894091     AOna    C    G        0      0        2 
  31  chr31_22894091     ASom    C    G        0      0        2 
  31  chr31_22894091     HCab    C    G        1      2        2 
  31  chr31_22894091     HPrz    C    G        1      2        2 
  31  chr31_22894091     ZBoe    C    G        0      0        2 
  31  chr31_22894091     ZGre    C    G        0      0        2 
  31  chr31_22894091     ZHar    C    G        0      0        2 
  31  chr31_22894091   Sample    C    G        1      2        2 
  31  chr31_22896785     AAsi    C    G        0      0        2 
  31  chr31_22896785     AKia    C    G        0      0        2 
  31  chr31_22896785     AOna    C    G        0      0        2 
  31  chr31_22896785     ASom    C    G        0      0        2 
  31  chr31_22896785     HCab    C    G        0      0        2 
  31  chr31_22896785     HPrz    C    G        0      0        2 
  31  chr31_22896785     ZBoe    C    G        0      0        2 
  31  chr31_22896785     ZGre    C    G        0      0        2 
  31  chr31_22896785     ZHar    C    G      0.5      1        2 
  31  chr31_22896785   Sample    C    G        0      0        2 
  31  chr31_22897124     AAsi    G    C        0      0        2 
  31  chr31_22897124     AKia    G    C        0      0        2 
  31  chr31_22897124     AOna    G    C        0      0        2 
  31  chr31_22897124     ASom    G    C        0      0        2 
  31  chr31_22897124     HCab    G    C        1      2        2 
  31  chr31_22897124     HPrz    G    C        1      2        2 
  31  chr31_22897124     ZBoe    G    C        0      0        2 
  31  chr31_22897124     ZGre    G    C        0      0        2 
  31  chr31_22897124     ZHar    G    C        0      0        2 
  31  chr31_22897124   Sample    G    C        1      2        2 
  31  chr31_22899320     AAsi    G    C        0      0        2 
  31  chr31_22899320     AKia    G    C        0      0        2 
  31  chr31_22899320     AOna    G    C        0      0        2 
  31  chr31_22899320     ASom    G    C        0      0        2 
  31  chr31_22899320     HCab    G    C        0      0        2 
  31  chr31_22899320     HPrz    G    C        0      0        2 
  31  chr31_22899320     ZBoe    G    C        0      0        2 
  31  chr31_22899320     ZGre    G    C        0      0        2 
  31  chr31_22899320     ZHar    G    C        1      2        2 
  31  chr31_22899320   Sample    G    C        0      0        2 
  31  chr31_22903364     AAsi    T    C        0      0        2 
  31  chr31_22903364     AKia    T    C        0      0        2 
  31  chr31_22903364     AOna    T    C        0      0        2 
  31  chr31_22903364     ASom    T    C        0      0        2 
  31  chr31_22903364     HCab    T    C        0      0        2 
  31  chr31_22903364     HPrz    T    C        0      0        2 
  31  chr31_22903364     ZBoe    T    C        0      0        2 
  31  chr31_22903364     ZGre    T    C      0.5      1        2 
  31  chr31_22903364     ZHar    T    C        1      2        2 
  31  chr31_22903364   Sample    T    C        0      0        2 
  31  chr31_22905471     AAsi    T    G        0      0        2 
  31  chr31_22905471     AKia    T    G        0      0        2 
  31  chr31_22905471     AOna    T    G      0.5      1        2 
  31  chr31_22905471     ASom    T    G        0      0        2 
  31  chr31_22905471     HCab    T    G        0      0        2 
  31  chr31_22905471     HPrz    T    G        0      0        2 
  31  chr31_22905471     ZBoe    T    G        0      0        2 
  31  chr31_22905471     ZGre    T    G        0      0        2 
  31  chr31_22905471     ZHar    T    G        0      0        2 
  31  chr31_22905471   Sample    T    G        0      0        2 
  31  chr31_22906178     AAsi    T    G        0      0        2 
  31  chr31_22906178     AKia    T    G        0      0        2 
  31  chr31_22906178     AOna    T    G      0.5      1        2 
  31  chr31_22906178     ASom    T    G        0      0        2 
  31  chr31_22906178     HCab    T    G        0      0        2 
  31  chr31_22906178     HPrz    T    G        0      0        2 
  31  chr31_22906178     ZBoe    T    G        0      0        2 
  31  chr31_22906178     ZGre    T    G        0      0        2 
  31  chr31_22906178     ZHar    T    G        0      0        2 
  31  chr31_22906178   Sample    T    G        0      0        2 
  31  chr31_22924124     AAsi    C    T        0      0        2 
  31  chr31_22924124     AKia    C    T        0      0        2 
  31  chr31_22924124     AOna    C    T        0      0        2 
  31  chr31_22924124     ASom    C    T        0      0        2 
  31  chr31_22924124     HCab    C    T        0      0        2 
  31  chr31_22924124     HPrz    C    T      0.5      1        2 
  31  chr31_22924124     ZBoe    C    T        0      0        2 
  31  chr31_22924124     ZGre    C    T        0      0        2 
  31  chr31_22924124     ZHar    C    T        0      0        2 
  31  chr31_22924124   Sample    C    T        1      2        2 
  31  chr31_22924551     AAsi    A    G        0      0        2 
  31  chr31_22924551     AKia    A    G        0      0        2 
  31  chr31_22924551     AOna    A    G        0      0        2 
  31  chr31_22924551     ASom    A    G        0      0        2 
  31  chr31_22924551     HCab    A    G        0      0        2 
  31  chr31_22924551     HPrz    A    G        0      0        2 
  31  chr31_22924551     ZBoe    A    G      0.5      1        2 
  31  chr31_22924551     ZGre    A    G        1      2        2 
  31  chr31_22924551     ZHar    A    G        0      0        2 
  31  chr31_22924551   Sample    A    G        0      0        2 
  31  chr31_22932506     AAsi    T    C        0      0        2 
  31  chr31_22932506     AKia    T    C        0      0        2 
  31  chr31_22932506     AOna    T    C        0      0        2 
  31  chr31_22932506     ASom    T    C      0.5      1        2 
  31  chr31_22932506     HCab    T    C        0      0        2 
  31  chr31_22932506     HPrz    T    C        0      0        2 
  31  chr31_22932506     ZBoe    T    C        0      0        2 
  31  chr31_22932506     ZGre    T    C        0      0        2 
  31  chr31_22932506     ZHar    T    C        0      0        2 
  31  chr31_22932506   Sample    T    C        0      0        2 
  31  chr31_22935490     AAsi    A    C        0      0        2 
  31  chr31_22935490     AKia    A    C        0      0        2 
  31  chr31_22935490     AOna    A    C        0      0        2 
  31  chr31_22935490     ASom    A    C        0      0        2 
  31  chr31_22935490     HCab    A    C        1      2        2 
  31  chr31_22935490     HPrz    A    C        1      2        2 
  31  chr31_22935490     ZBoe    A    C        0      0        2 
  31  chr31_22935490     ZGre    A    C        0      0        2 
  31  chr31_22935490     ZHar    A    C        0      0        2 
  31  chr31_22935490   Sample    A    C        1      2        2 
  31  chr31_22937191     AAsi    T    C        0      0        2 
  31  chr31_22937191     AKia    T    C        0      0        2 
  31  chr31_22937191     AOna    T    C        0      0        2 
  31  chr31_22937191     ASom    T    C        0      0        2 
  31  chr31_22937191     HCab    T    C        1      2        2 
  31  chr31_22937191     HPrz    T    C        1      2        2 
  31  chr31_22937191     ZBoe    T    C        0      0        2 
  31  chr31_22937191     ZGre    T    C        0      0        2 
  31  chr31_22937191     ZHar    T    C        0      0        2 
  31  chr31_22937191   Sample    T    C        1      2        2 
  31  chr31_22944901     AAsi    A    C        0      0        2 
  31  chr31_22944901     AKia    A    C        0      0        2 
  31  chr31_22944901     AOna    A    C        0      0        2 
  31  chr31_22944901     ASom    A    C        0      0        2 
  31  chr31_22944901     HCab    A    C        0      0        2 
  31  chr31_22944901     HPrz    A    C        0      0        2 
  31  chr31_22944901     ZBoe    A    C        0      0        2 
  31  chr31_22944901     ZGre    A    C        0      0        2 
  31  chr31_22944901     ZHar    A    C        1      2        2 
  31  chr31_22944901   Sample    A    C        0      0        2 
  31  chr31_22945014     AAsi    G    C        0      0        2 
  31  chr31_22945014     AKia    G    C        0      0        2 
  31  chr31_22945014     AOna    G    C        0      0        2 
  31  chr31_22945014     ASom    G    C        0      0        2 
  31  chr31_22945014     HCab    G    C        1      2        2 
  31  chr31_22945014     HPrz    G    C        1      2        2 
  31  chr31_22945014     ZBoe    G    C        0      0        2 
  31  chr31_22945014     ZGre    G    C        0      0        2 
  31  chr31_22945014     ZHar    G    C        0      0        2 
  31  chr31_22945014   Sample    G    C        1      2        2 
  31  chr31_22945684     AAsi    G    T        0      0        2 
  31  chr31_22945684     AKia    G    T        0      0        2 
  31  chr31_22945684     AOna    G    T        0      0        2 
  31  chr31_22945684     ASom    G    T        0      0        2 
  31  chr31_22945684     HCab    G    T        1      2        2 
  31  chr31_22945684     HPrz    G    T        1      2        2 
  31  chr31_22945684     ZBoe    G    T        0      0        2 
  31  chr31_22945684     ZGre    G    T        0      0        2 
  31  chr31_22945684     ZHar    G    T        0      0        2 
  31  chr31_22945684   Sample    G    T        1      2        2 
  31  chr31_22952241     AAsi    C    A        0      0        2 
  31  chr31_22952241     AKia    C    A        0      0        2 
  31  chr31_22952241     AOna    C    A        0      0        2 
  31  chr31_22952241     ASom    C    A        0      0        2 
  31  chr31_22952241     HCab    C    A        0      0        2 
  31  chr31_22952241     HPrz    C    A        0      0        2 
  31  chr31_22952241     ZBoe    C    A        0      0        2 
  31  chr31_22952241     ZGre    C    A        0      0        2 
  31  chr31_22952241     ZHar    C    A        1      2        2 
  31  chr31_22952241   Sample    C    A        0      0        2 
  31  chr31_22962730     AAsi    T    A        0      0        2 
  31  chr31_22962730     AKia    T    A        1      2        2 
  31  chr31_22962730     AOna    T    A        1      2        2 
  31  chr31_22962730     ASom    T    A        0      0        2 
  31  chr31_22962730     HCab    T    A        0      0        2 
  31  chr31_22962730     HPrz    T    A        0      0        2 
  31  chr31_22962730     ZBoe    T    A        0      0        2 
  31  chr31_22962730     ZGre    T    A        0      0        2 
  31  chr31_22962730     ZHar    T    A        0      0        2 
  31  chr31_22962730   Sample    T    A        0      0        2 
  31  chr31_22967531     AAsi    T    C        0      0        2 
  31  chr31_22967531     AKia    T    C        0      0        2 
  31  chr31_22967531     AOna    T    C        0      0        2 
  31  chr31_22967531     ASom    T    C        0      0        2 
  31  chr31_22967531     HCab    T    C        0      0        2 
  31  chr31_22967531     HPrz    T    C        0      0        2 
  31  chr31_22967531     ZBoe    T    C      0.5      1        2 
  31  chr31_22967531     ZGre    T    C        0      0        2 
  31  chr31_22967531     ZHar    T    C        0      0        2 
  31  chr31_22967531   Sample    T    C        0      0        2 
  31  chr31_22968399     AAsi    T    C        0      0        2 
  31  chr31_22968399     AKia    T    C        1      2        2 
  31  chr31_22968399     AOna    T    C        0      0        2 
  31  chr31_22968399     ASom    T    C        0      0        2 
  31  chr31_22968399     HCab    T    C        0      0        2 
  31  chr31_22968399     HPrz    T    C        0      0        2 
  31  chr31_22968399     ZBoe    T    C        0      0        2 
  31  chr31_22968399     ZGre    T    C        0      0        2 
  31  chr31_22968399     ZHar    T    C        0      0        2 
  31  chr31_22968399   Sample    T    C        0      0        2 
  31  chr31_22976066     AAsi    C    G        0      0        2 
  31  chr31_22976066     AKia    C    G        0      0        2 
  31  chr31_22976066     AOna    C    G        0      0        2 
  31  chr31_22976066     ASom    C    G        0      0        2 
  31  chr31_22976066     HCab    C    G        1      2        2 
  31  chr31_22976066     HPrz    C    G        1      2        2 
  31  chr31_22976066     ZBoe    C    G        0      0        2 
  31  chr31_22976066     ZGre    C    G        0      0        2 
  31  chr31_22976066     ZHar    C    G        0      0        2 
  31  chr31_22976066   Sample    C    G        1      2        2 
  31  chr31_22980891     AAsi    G    T        0      0        2 
  31  chr31_22980891     AKia    G    T        0      0        2 
  31  chr31_22980891     AOna    G    T        0      0        2 
  31  chr31_22980891     ASom    G    T        0      0        2 
  31  chr31_22980891     HCab    G    T        0      0        2 
  31  chr31_22980891     HPrz    G    T        0      0        2 
  31  chr31_22980891     ZBoe    G    T        0      0        2 
  31  chr31_22980891     ZGre    G    T        0      0        2 
  31  chr31_22980891     ZHar    G    T        1      2        2 
  31  chr31_22980891   Sample    G    T        0      0        2 
  31  chr31_22981380     AAsi    A    G        1      2        2 
  31  chr31_22981380     AKia    A    G        0      0        2 
  31  chr31_22981380     AOna    A    G        0      0        2 
  31  chr31_22981380     ASom    A    G        1      2        2 
  31  chr31_22981380     HCab    A    G        0      0        2 
  31  chr31_22981380     HPrz    A    G        0      0        2 
  31  chr31_22981380     ZBoe    A    G        0      0        2 
  31  chr31_22981380     ZGre    A    G        0      0        2 
  31  chr31_22981380     ZHar    A    G        0      0        2 
  31  chr31_22981380   Sample    A    G        0      0        2 
  31  chr31_22987835     AAsi    G    A        0      0        2 
  31  chr31_22987835     AKia    G    A        1      2        2 
  31  chr31_22987835     AOna    G    A        0      0        2 
  31  chr31_22987835     ASom    G    A        0      0        2 
  31  chr31_22987835     HCab    G    A        0      0        2 
  31  chr31_22987835     HPrz    G    A        0      0        2 
  31  chr31_22987835     ZBoe    G    A        0      0        2 
  31  chr31_22987835     ZGre    G    A        0      0        2 
  31  chr31_22987835     ZHar    G    A        0      0        2 
  31  chr31_22987835   Sample    G    A        0      0        2 
  31  chr31_22987854     AAsi    G    C        0      0        2 
  31  chr31_22987854     AKia    G    C        0      0        2 
  31  chr31_22987854     AOna    G    C        0      0        2 
  31  chr31_22987854     ASom    G    C        0      0        2 
  31  chr31_22987854     HCab    G    C        0      0        2 
  31  chr31_22987854     HPrz    G    C        0      0        2 
  31  chr31_22987854     ZBoe    G    C      0.5      1        2 
  31  chr31_22987854     ZGre    G    C        0      0        2 
  31  chr31_22987854     ZHar    G    C        0      0        2 
  31  chr31_22987854   Sample    G    C        0      0        2 
  31  chr31_22989189     AAsi    G    T        0      0        2 
  31  chr31_22989189     AKia    G    T        0      0        2 
  31  chr31_22989189     AOna    G    T        0      0        2 
  31  chr31_22989189     ASom    G    T        0      0        2 
  31  chr31_22989189     HCab    G    T        0      0        2 
  31  chr31_22989189     HPrz    G    T        0      0        2 
  31  chr31_22989189     ZBoe    G    T        0      0        2 
  31  chr31_22989189     ZGre    G    T        1      2        2 
  31  chr31_22989189     ZHar    G    T        0      0        2 
  31  chr31_22989189   Sample    G    T        0      0        2 
  31  chr31_23003787     AAsi    T    C        1      2        2 
  31  chr31_23003787     AKia    T    C        0      0        2 
  31  chr31_23003787     AOna    T    C        0      0        2 
  31  chr31_23003787     ASom    T    C        1      2        2 
  31  chr31_23003787     HCab    T    C        1      2        2 
  31  chr31_23003787     HPrz    T    C        1      2        2 
  31  chr31_23003787     ZBoe    T    C        0      0        2 
  31  chr31_23003787     ZGre    T    C        0      0        2 
  31  chr31_23003787     ZHar    T    C        0      0        2 
  31  chr31_23003787   Sample    T    C        1      2        2 
  31  chr31_23004981     AAsi    T    C        0      0        2 
  31  chr31_23004981     AKia    T    C        1      2        2 
  31  chr31_23004981     AOna    T    C        1      2        2 
  31  chr31_23004981     ASom    T    C        0      0        2 
  31  chr31_23004981     HCab    T    C        0      0        2 
  31  chr31_23004981     HPrz    T    C        0      0        2 
  31  chr31_23004981     ZBoe    T    C        0      0        2 
  31  chr31_23004981     ZGre    T    C        0      0        2 
  31  chr31_23004981     ZHar    T    C        0      0        2 
  31  chr31_23004981   Sample    T    C        0      0        2 
  31  chr31_23007183     AAsi    T    A        0      0        2 
  31  chr31_23007183     AKia    T    A        0      0        2 
  31  chr31_23007183     AOna    T    A        0      0        2 
  31  chr31_23007183     ASom    T    A        0      0        2 
  31  chr31_23007183     HCab    T    A        1      2        2 
  31  chr31_23007183     HPrz    T    A        1      2        2 
  31  chr31_23007183     ZBoe    T    A        0      0        2 
  31  chr31_23007183     ZGre    T    A        0      0        2 
  31  chr31_23007183     ZHar    T    A        0      0        2 
  31  chr31_23007183   Sample    T    A        1      2        2 
  31  chr31_23009995     AAsi    G    A        0      0        2 
  31  chr31_23009995     AKia    G    A        0      0        2 
  31  chr31_23009995     AOna    G    A        0      0        2 
  31  chr31_23009995     ASom    G    A        0      0        2 
  31  chr31_23009995     HCab    G    A        1      2        2 
  31  chr31_23009995     HPrz    G    A        1      2        2 
  31  chr31_23009995     ZBoe    G    A        0      0        2 
  31  chr31_23009995     ZGre    G    A        0      0        2 
  31  chr31_23009995     ZHar    G    A        0      0        2 
  31  chr31_23009995   Sample    G    A        1      2        2 
  31  chr31_23012732     AAsi    G    A        0      0        2 
  31  chr31_23012732     AKia    G    A        0      0        2 
  31  chr31_23012732     AOna    G    A        0      0        2 
  31  chr31_23012732     ASom    G    A        0      0        2 
  31  chr31_23012732     HCab    G    A        1      2        2 
  31  chr31_23012732     HPrz    G    A        1      2        2 
  31  chr31_23012732     ZBoe    G    A        0      0        2 
  31  chr31_23012732     ZGre    G    A        0      0        2 
  31  chr31_23012732     ZHar    G    A        0      0        2 
  31  chr31_23012732   Sample    G    A        1      2        2 
  31  chr31_23016688     AAsi    T    C        0      0        2 
  31  chr31_23016688     AKia    T    C        1      2        2 
  31  chr31_23016688     AOna    T    C        0      0        2 
  31  chr31_23016688     ASom    T    C        0      0        2 
  31  chr31_23016688     HCab    T    C        0      0        2 
  31  chr31_23016688     HPrz    T    C        0      0        2 
  31  chr31_23016688     ZBoe    T    C        0      0        2 
  31  chr31_23016688     ZGre    T    C        0      0        2 
  31  chr31_23016688     ZHar    T    C        0      0        2 
  31  chr31_23016688   Sample    T    C        0      0        2 
  31  chr31_23017524     AAsi    G    A        0      0        2 
  31  chr31_23017524     AKia    G    A        0      0        2 
  31  chr31_23017524     AOna    G    A        0      0        2 
  31  chr31_23017524     ASom    G    A        0      0        2 
  31  chr31_23017524     HCab    G    A        0      0        2 
  31  chr31_23017524     HPrz    G    A        0      0        2 
  31  chr31_23017524     ZBoe    G    A        0      0        2 
  31  chr31_23017524     ZGre    G    A      0.5      1        2 
  31  chr31_23017524     ZHar    G    A        0      0        2 
  31  chr31_23017524   Sample    G    A        0      0        2 
  31  chr31_23019724     AAsi    T    C        0      0        2 
  31  chr31_23019724     AKia    T    C        0      0        2 
  31  chr31_23019724     AOna    T    C        0      0        2 
  31  chr31_23019724     ASom    T    C        0      0        2 
  31  chr31_23019724     HCab    T    C        0      0        2 
  31  chr31_23019724     HPrz    T    C      0.5      1        2 
  31  chr31_23019724     ZBoe    T    C        0      0        2 
  31  chr31_23019724     ZGre    T    C        0      0        2 
  31  chr31_23019724     ZHar    T    C        0      0        2 
  31  chr31_23019724   Sample    T    C        0      0        2 
  31  chr31_23020362     AAsi    A    G        0      0        2 
  31  chr31_23020362     AKia    A    G        0      0        2 
  31  chr31_23020362     AOna    A    G        0      0        2 
  31  chr31_23020362     ASom    A    G        0      0        2 
  31  chr31_23020362     HCab    A    G        0      0        2 
  31  chr31_23020362     HPrz    A    G        0      0        2 
  31  chr31_23020362     ZBoe    A    G      0.5      1        2 
  31  chr31_23020362     ZGre    A    G        0      0        2 
  31  chr31_23020362     ZHar    A    G        0      0        2 
  31  chr31_23020362   Sample    A    G        0      0        2 
  31  chr31_23020572     AAsi    A    G        0      0        2 
  31  chr31_23020572     AKia    A    G        0      0        2 
  31  chr31_23020572     AOna    A    G        0      0        2 
  31  chr31_23020572     ASom    A    G        0      0        2 
  31  chr31_23020572     HCab    A    G        0      0        2 
  31  chr31_23020572     HPrz    A    G        0      0        2 
  31  chr31_23020572     ZBoe    A    G        0      0        2 
  31  chr31_23020572     ZGre    A    G      0.5      1        2 
  31  chr31_23020572     ZHar    A    G        0      0        2 
  31  chr31_23020572   Sample    A    G        0      0        2 
  31  chr31_23024270     AAsi    T    C        1      2        2 
  31  chr31_23024270     AKia    T    C        1      2        2 
  31  chr31_23024270     AOna    T    C        1      2        2 
  31  chr31_23024270     ASom    T    C        1      2        2 
  31  chr31_23024270     HCab    T    C        0      0        2 
  31  chr31_23024270     HPrz    T    C        0      0        2 
  31  chr31_23024270     ZBoe    T    C        0      0        2 
  31  chr31_23024270     ZGre    T    C        0      0        2 
  31  chr31_23024270     ZHar    T    C        1      2        2 
  31  chr31_23024270   Sample    T    C        0      0        2 
  31  chr31_23025576     AAsi    A    G        1      2        2 
  31  chr31_23025576     AKia    A    G        0      0        2 
  31  chr31_23025576     AOna    A    G        0      0        2 
  31  chr31_23025576     ASom    A    G        1      2        2 
  31  chr31_23025576     HCab    A    G        0      0        2 
  31  chr31_23025576     HPrz    A    G        0      0        2 
  31  chr31_23025576     ZBoe    A    G        0      0        2 
  31  chr31_23025576     ZGre    A    G        0      0        2 
  31  chr31_23025576     ZHar    A    G        0      0        2 
  31  chr31_23025576   Sample    A    G        0      0        2 
  31  chr31_23026216     AAsi    C    T        0      0        2 
  31  chr31_23026216     AKia    C    T        0      0        2 
  31  chr31_23026216     AOna    C    T        0      0        2 
  31  chr31_23026216     ASom    C    T        0      0        2 
  31  chr31_23026216     HCab    C    T        1      2        2 
  31  chr31_23026216     HPrz    C    T        1      2        2 
  31  chr31_23026216     ZBoe    C    T        0      0        2 
  31  chr31_23026216     ZGre    C    T        0      0        2 
  31  chr31_23026216     ZHar    C    T        0      0        2 
  31  chr31_23026216   Sample    C    T        1      2        2 
  31  chr31_23030349     AAsi    T    C        0      0        2 
  31  chr31_23030349     AKia    T    C        0      0        2 
  31  chr31_23030349     AOna    T    C        0      0        2 
  31  chr31_23030349     ASom    T    C        0      0        2 
  31  chr31_23030349     HCab    T    C        0      0        2 
  31  chr31_23030349     HPrz    T    C        0      0        2 
  31  chr31_23030349     ZBoe    T    C        0      0        2 
  31  chr31_23030349     ZGre    T    C        1      2        2 
  31  chr31_23030349     ZHar    T    C        0      0        2 
  31  chr31_23030349   Sample    T    C        0      0        2 
  31  chr31_23036527     AAsi    T    G        0      0        2 
  31  chr31_23036527     AKia    T    G        0      0        2 
  31  chr31_23036527     AOna    T    G        0      0        2 
  31  chr31_23036527     ASom    T    G        0      0        2 
  31  chr31_23036527     HCab    T    G        1      2        2 
  31  chr31_23036527     HPrz    T    G      0.5      1        2 
  31  chr31_23036527     ZBoe    T    G        0      0        2 
  31  chr31_23036527     ZGre    T    G        0      0        2 
  31  chr31_23036527     ZHar    T    G        0      0        2 
  31  chr31_23036527   Sample    T    G        1      2        2 
  31  chr31_23040411     AAsi    G    A        0      0        2 
  31  chr31_23040411     AKia    G    A        0      0        2 
  31  chr31_23040411     AOna    G    A        0      0        2 
  31  chr31_23040411     ASom    G    A        0      0        2 
  31  chr31_23040411     HCab    G    A      0.5      1        2 
  31  chr31_23040411     HPrz    G    A        0      0        2 
  31  chr31_23040411     ZBoe    G    A        0      0        2 
  31  chr31_23040411     ZGre    G    A        0      0        2 
  31  chr31_23040411     ZHar    G    A        0      0        2 
  31  chr31_23040411   Sample    G    A        0      0        2 
  31  chr31_23041093     AAsi    A    G        0      0        2 
  31  chr31_23041093     AKia    A    G        1      2        2 
  31  chr31_23041093     AOna    A    G        1      2        2 
  31  chr31_23041093     ASom    A    G        0      0        2 
  31  chr31_23041093     HCab    A    G        0      0        2 
  31  chr31_23041093     HPrz    A    G        0      0        2 
  31  chr31_23041093     ZBoe    A    G        0      0        2 
  31  chr31_23041093     ZGre    A    G        0      0        2 
  31  chr31_23041093     ZHar    A    G        0      0        2 
  31  chr31_23041093   Sample    A    G        0      0        2 
  31  chr31_23045292     AAsi    C    T        0      0        2 
  31  chr31_23045292     AKia    C    T        0      0        2 
  31  chr31_23045292     AOna    C    T        0      0        2 
  31  chr31_23045292     ASom    C    T        0      0        2 
  31  chr31_23045292     HCab    C    T        1      2        2 
  31  chr31_23045292     HPrz    C    T        1      2        2 
  31  chr31_23045292     ZBoe    C    T        0      0        2 
  31  chr31_23045292     ZGre    C    T        0      0        2 
  31  chr31_23045292     ZHar    C    T        0      0        2 
  31  chr31_23045292   Sample    C    T        1      2        2 
  31  chr31_23048474     AAsi    T    C        0      0        2 
  31  chr31_23048474     AKia    T    C        0      0        2 
  31  chr31_23048474     AOna    T    C        0      0        2 
  31  chr31_23048474     ASom    T    C        0      0        2 
  31  chr31_23048474     HCab    T    C        0      0        2 
  31  chr31_23048474     HPrz    T    C        0      0        2 
  31  chr31_23048474     ZBoe    T    C        0      0        2 
  31  chr31_23048474     ZGre    T    C      0.5      1        2 
  31  chr31_23048474     ZHar    T    C        0      0        2 
  31  chr31_23048474   Sample    T    C        0      0        2 
  31  chr31_23049267     AAsi    A    C        0      0        2 
  31  chr31_23049267     AKia    A    C        0      0        2 
  31  chr31_23049267     AOna    A    C        0      0        2 
  31  chr31_23049267     ASom    A    C        0      0        2 
  31  chr31_23049267     HCab    A    C        0      0        2 
  31  chr31_23049267     HPrz    A    C        0      0        2 
  31  chr31_23049267     ZBoe    A    C        0      0        2 
  31  chr31_23049267     ZGre    A    C        0      0        2 
  31  chr31_23049267     ZHar    A    C        1      2        2 
  31  chr31_23049267   Sample    A    C        0      0        2 
  31  chr31_23052897     AAsi    G    C      0.5      1        2 
  31  chr31_23052897     AKia    G    C        0      0        2 
  31  chr31_23052897     AOna    G    C        0      0        2 
  31  chr31_23052897     ASom    G    C        0      0        2 
  31  chr31_23052897     HCab    G    C        0      0        2 
  31  chr31_23052897     HPrz    G    C        0      0        2 
  31  chr31_23052897     ZBoe    G    C        0      0        2 
  31  chr31_23052897     ZGre    G    C        0      0        2 
  31  chr31_23052897     ZHar    G    C        0      0        2 
  31  chr31_23052897   Sample    G    C        0      0        2 
  31  chr31_23055170     AAsi    G    A        0      0        2 
  31  chr31_23055170     AKia    G    A        0      0        2 
  31  chr31_23055170     AOna    G    A        0      0        2 
  31  chr31_23055170     ASom    G    A        0      0        2 
  31  chr31_23055170     HCab    G    A        1      2        2 
  31  chr31_23055170     HPrz    G    A        1      2        2 
  31  chr31_23055170     ZBoe    G    A        0      0        2 
  31  chr31_23055170     ZGre    G    A        0      0        2 
  31  chr31_23055170     ZHar    G    A        0      0        2 
  31  chr31_23055170   Sample    G    A        1      2        2 
  31  chr31_23065293     AAsi    T    C        0      0        2 
  31  chr31_23065293     AKia    T    C        0      0        2 
  31  chr31_23065293     AOna    T    C        0      0        2 
  31  chr31_23065293     ASom    T    C        0      0        2 
  31  chr31_23065293     HCab    T    C        0      0        2 
  31  chr31_23065293     HPrz    T    C      0.5      1        2 
  31  chr31_23065293     ZBoe    T    C        0      0        2 
  31  chr31_23065293     ZGre    T    C        0      0        2 
  31  chr31_23065293     ZHar    T    C        0      0        2 
  31  chr31_23065293   Sample    T    C        0      0        2 
  31  chr31_23075516     AAsi    C    A        0      0        2 
  31  chr31_23075516     AKia    C    A        0      0        2 
  31  chr31_23075516     AOna    C    A        0      0        2 
  31  chr31_23075516     ASom    C    A        0      0        2 
  31  chr31_23075516     HCab    C    A        1      2        2 
  31  chr31_23075516     HPrz    C    A        1      2        2 
  31  chr31_23075516     ZBoe    C    A        0      0        2 
  31  chr31_23075516     ZGre    C    A        0      0        2 
  31  chr31_23075516     ZHar    C    A        0      0        2 
  31  chr31_23075516   Sample    C    A        1      2        2 
  31  chr31_23075788     AAsi    C    T        0      0        2 
  31  chr31_23075788     AKia    C    T        0      0        2 
  31  chr31_23075788     AOna    C    T        0      0        2 
  31  chr31_23075788     ASom    C    T        0      0        2 
  31  chr31_23075788     HCab    C    T        0      0        2 
  31  chr31_23075788     HPrz    C    T        0      0        2 
  31  chr31_23075788     ZBoe    C    T        0      0        2 
  31  chr31_23075788     ZGre    C    T      0.5      1        2 
  31  chr31_23075788     ZHar    C    T        0      0        2 
  31  chr31_23075788   Sample    C    T        0      0        2 
  31  chr31_23076440     AAsi    G    A        0      0        2 
  31  chr31_23076440     AKia    G    A        0      0        2 
  31  chr31_23076440     AOna    G    A        0      0        2 
  31  chr31_23076440     ASom    G    A        0      0        2 
  31  chr31_23076440     HCab    G    A        0      0        2 
  31  chr31_23076440     HPrz    G    A      0.5      1        2 
  31  chr31_23076440     ZBoe    G    A        0      0        2 
  31  chr31_23076440     ZGre    G    A        0      0        2 
  31  chr31_23076440     ZHar    G    A        0      0        2 
  31  chr31_23076440   Sample    G    A        0      0        2 
  31  chr31_23076493     AAsi    G    C        0      0        2 
  31  chr31_23076493     AKia    G    C        0      0        2 
  31  chr31_23076493     AOna    G    C      0.5      1        2 
  31  chr31_23076493     ASom    G    C        0      0        2 
  31  chr31_23076493     HCab    G    C        0      0        2 
  31  chr31_23076493     HPrz    G    C        0      0        2 
  31  chr31_23076493     ZBoe    G    C        0      0        2 
  31  chr31_23076493     ZGre    G    C        0      0        2 
  31  chr31_23076493     ZHar    G    C        0      0        2 
  31  chr31_23076493   Sample    G    C        0      0        2 
  31  chr31_23080604     AAsi    G    A        0      0        2 
  31  chr31_23080604     AKia    G    A        0      0        2 
  31  chr31_23080604     AOna    G    A        0      0        2 
  31  chr31_23080604     ASom    G    A        0      0        2 
  31  chr31_23080604     HCab    G    A        1      2        2 
  31  chr31_23080604     HPrz    G    A      0.5      1        2 
  31  chr31_23080604     ZBoe    G    A        0      0        2 
  31  chr31_23080604     ZGre    G    A        0      0        2 
  31  chr31_23080604     ZHar    G    A        0      0        2 
  31  chr31_23080604   Sample    G    A        0      0        2 
  31  chr31_23080685     AAsi    A    G        1      2        2 
  31  chr31_23080685     AKia    A    G        1      2        2 
  31  chr31_23080685     AOna    A    G        1      2        2 
  31  chr31_23080685     ASom    A    G        1      2        2 
  31  chr31_23080685     HCab    A    G        0      0        2 
  31  chr31_23080685     HPrz    A    G        0      0        2 
  31  chr31_23080685     ZBoe    A    G        0      0        2 
  31  chr31_23080685     ZGre    A    G        0      0        2 
  31  chr31_23080685     ZHar    A    G        0      0        2 
  31  chr31_23080685   Sample    A    G        0      0        2 
  31  chr31_23081097     AAsi    C    T        0      0        2 
  31  chr31_23081097     AKia    C    T        0      0        2 
  31  chr31_23081097     AOna    C    T        0      0        2 
  31  chr31_23081097     ASom    C    T        0      0        2 
  31  chr31_23081097     HCab    C    T        1      2        2 
  31  chr31_23081097     HPrz    C    T      0.5      1        2 
  31  chr31_23081097     ZBoe    C    T        0      0        2 
  31  chr31_23081097     ZGre    C    T        0      0        2 
  31  chr31_23081097     ZHar    C    T        0      0        2 
  31  chr31_23081097   Sample    C    T        1      2        2 
  31  chr31_23082561     AAsi    G    C        0      0        2 
  31  chr31_23082561     AKia    G    C        0      0        2 
  31  chr31_23082561     AOna    G    C        0      0        2 
  31  chr31_23082561     ASom    G    C        0      0        2 
  31  chr31_23082561     HCab    G    C        0      0        2 
  31  chr31_23082561     HPrz    G    C        0      0        2 
  31  chr31_23082561     ZBoe    G    C        1      2        2 
  31  chr31_23082561     ZGre    G    C        1      2        2 
  31  chr31_23082561     ZHar    G    C        1      2        2 
  31  chr31_23082561   Sample    G    C        0      0        2 
  31  chr31_23083667     AAsi    T    C        0      0        2 
  31  chr31_23083667     AKia    T    C        0      0        2 
  31  chr31_23083667     AOna    T    C        0      0        2 
  31  chr31_23083667     ASom    T    C      0.5      1        2 
  31  chr31_23083667     HCab    T    C        0      0        2 
  31  chr31_23083667     HPrz    T    C        0      0        2 
  31  chr31_23083667     ZBoe    T    C        0      0        2 
  31  chr31_23083667     ZGre    T    C        0      0        2 
  31  chr31_23083667     ZHar    T    C        0      0        2 
  31  chr31_23083667   Sample    T    C        0      0        2 
  31  chr31_23085026     AAsi    T    G        0      0        2 
  31  chr31_23085026     AKia    T    G        0      0        2 
  31  chr31_23085026     AOna    T    G        0      0        2 
  31  chr31_23085026     ASom    T    G        0      0        2 
  31  chr31_23085026     HCab    T    G      0.5      1        2 
  31  chr31_23085026     HPrz    T    G        0      0        2 
  31  chr31_23085026     ZBoe    T    G        0      0        2 
  31  chr31_23085026     ZGre    T    G        0      0        2 
  31  chr31_23085026     ZHar    T    G        0      0        2 
  31  chr31_23085026   Sample    T    G        0      0        2 
  31  chr31_23090149     AAsi    T    G        1      2        2 
  31  chr31_23090149     AKia    T    G        1      2        2 
  31  chr31_23090149     AOna    T    G      0.5      1        2 
  31  chr31_23090149     ASom    T    G        1      2        2 
  31  chr31_23090149     HCab    T    G        0      0        2 
  31  chr31_23090149     HPrz    T    G        0      0        2 
  31  chr31_23090149     ZBoe    T    G        0      0        2 
  31  chr31_23090149     ZGre    T    G        0      0        2 
  31  chr31_23090149     ZHar    T    G        0      0        2 
  31  chr31_23090149   Sample    T    G        0      0        2 
  31  chr31_23092115     AAsi    C    T        0      0        2 
  31  chr31_23092115     AKia    C    T        0      0        2 
  31  chr31_23092115     AOna    C    T        0      0        2 
  31  chr31_23092115     ASom    C    T        0      0        2 
  31  chr31_23092115     HCab    C    T        1      2        2 
  31  chr31_23092115     HPrz    C    T        1      2        2 
  31  chr31_23092115     ZBoe    C    T        0      0        2 
  31  chr31_23092115     ZGre    C    T        0      0        2 
  31  chr31_23092115     ZHar    C    T        0      0        2 
  31  chr31_23092115   Sample    C    T        1      2        2 
  31  chr31_23092270     AAsi    C    G        0      0        2 
  31  chr31_23092270     AKia    C    G        0      0        2 
  31  chr31_23092270     AOna    C    G        0      0        2 
  31  chr31_23092270     ASom    C    G        0      0        2 
  31  chr31_23092270     HCab    C    G        0      0        2 
  31  chr31_23092270     HPrz    C    G        0      0        2 
  31  chr31_23092270     ZBoe    C    G        1      2        2 
  31  chr31_23092270     ZGre    C    G        1      2        2 
  31  chr31_23092270     ZHar    C    G        1      2        2 
  31  chr31_23092270   Sample    C    G        0      0        2 
  31  chr31_23100668     AAsi    T    C        1      2        2 
  31  chr31_23100668     AKia    T    C        0      0        2 
  31  chr31_23100668     AOna    T    C        0      0        2 
  31  chr31_23100668     ASom    T    C        1      2        2 
  31  chr31_23100668     HCab    T    C        0      0        2 
  31  chr31_23100668     HPrz    T    C        0      0        2 
  31  chr31_23100668     ZBoe    T    C        0      0        2 
  31  chr31_23100668     ZGre    T    C        0      0        2 
  31  chr31_23100668     ZHar    T    C        0      0        2 
  31  chr31_23100668   Sample    T    C        0      0        2 
  31  chr31_23102627     AAsi    G    A        0      0        2 
  31  chr31_23102627     AKia    G    A        1      2        2 
  31  chr31_23102627     AOna    G    A      0.5      1        2 
  31  chr31_23102627     ASom    G    A        0      0        2 
  31  chr31_23102627     HCab    G    A        0      0        2 
  31  chr31_23102627     HPrz    G    A        0      0        2 
  31  chr31_23102627     ZBoe    G    A        0      0        2 
  31  chr31_23102627     ZGre    G    A        0      0        2 
  31  chr31_23102627     ZHar    G    A        0      0        2 
  31  chr31_23102627   Sample    G    A        0      0        2 
  31  chr31_23106520     AAsi    G    C        0      0        2 
  31  chr31_23106520     AKia    G    C        0      0        2 
  31  chr31_23106520     AOna    G    C        0      0        2 
  31  chr31_23106520     ASom    G    C        0      0        2 
  31  chr31_23106520     HCab    G    C        0      0        2 
  31  chr31_23106520     HPrz    G    C        0      0        2 
  31  chr31_23106520     ZBoe    G    C        0      0        2 
  31  chr31_23106520     ZGre    G    C      0.5      1        2 
  31  chr31_23106520     ZHar    G    C        0      0        2 
  31  chr31_23106520   Sample    G    C        0      0        2 
  31  chr31_23111092     AAsi    G    C        0      0        2 
  31  chr31_23111092     AKia    G    C        0      0        2 
  31  chr31_23111092     AOna    G    C        0      0        2 
  31  chr31_23111092     ASom    G    C      0.5      1        2 
  31  chr31_23111092     HCab    G    C        0      0        2 
  31  chr31_23111092     HPrz    G    C        0      0        2 
  31  chr31_23111092     ZBoe    G    C        0      0        2 
  31  chr31_23111092     ZGre    G    C        0      0        2 
  31  chr31_23111092     ZHar    G    C        0      0        2 
  31  chr31_23111092   Sample    G    C        0      0        2 
  31  chr31_23127746     AAsi    T    C        0      0        2 
  31  chr31_23127746     AKia    T    C        0      0        2 
  31  chr31_23127746     AOna    T    C        0      0        2 
  31  chr31_23127746     ASom    T    C        0      0        2 
  31  chr31_23127746     HCab    T    C      0.5      1        2 
  31  chr31_23127746     HPrz    T    C        0      0        2 
  31  chr31_23127746     ZBoe    T    C        0      0        2 
  31  chr31_23127746     ZGre    T    C        0      0        2 
  31  chr31_23127746     ZHar    T    C        0      0        2 
  31  chr31_23127746   Sample    T    C        0      0        2 
  31  chr31_23127969     AAsi    A    C        0      0        2 
  31  chr31_23127969     AKia    A    C        0      0        2 
  31  chr31_23127969     AOna    A    C        0      0        2 
  31  chr31_23127969     ASom    A    C        0      0        2 
  31  chr31_23127969     HCab    A    C        1      2        2 
  31  chr31_23127969     HPrz    A    C        1      2        2 
  31  chr31_23127969     ZBoe    A    C        0      0        2 
  31  chr31_23127969     ZGre    A    C        0      0        2 
  31  chr31_23127969     ZHar    A    C        0      0        2 
  31  chr31_23127969   Sample    A    C        1      2        2 
  31  chr31_23132041     AAsi    C    T        0      0        2 
  31  chr31_23132041     AKia    C    T        0      0        2 
  31  chr31_23132041     AOna    C    T        0      0        2 
  31  chr31_23132041     ASom    C    T        0      0        2 
  31  chr31_23132041     HCab    C    T        0      0        2 
  31  chr31_23132041     HPrz    C    T        0      0        2 
  31  chr31_23132041     ZBoe    C    T      0.5      1        2 
  31  chr31_23132041     ZGre    C    T        0      0        2 
  31  chr31_23132041     ZHar    C    T        0      0        2 
  31  chr31_23132041   Sample    C    T        0      0        2 
  31  chr31_23134842     AAsi    A    T        1      2        2 
  31  chr31_23134842     AKia    A    T        0      0        2 
  31  chr31_23134842     AOna    A    T        0      0        2 
  31  chr31_23134842     ASom    A    T        1      2        2 
  31  chr31_23134842     HCab    A    T        0      0        2 
  31  chr31_23134842     HPrz    A    T        0      0        2 
  31  chr31_23134842     ZBoe    A    T        0      0        2 
  31  chr31_23134842     ZGre    A    T        0      0        2 
  31  chr31_23134842     ZHar    A    T        0      0        2 
  31  chr31_23134842   Sample    A    T        0      0        2 
  31  chr31_23136951     AAsi    T    C        0      0        2 
  31  chr31_23136951     AKia    T    C        0      0        2 
  31  chr31_23136951     AOna    T    C        0      0        2 
  31  chr31_23136951     ASom    T    C        0      0        2 
  31  chr31_23136951     HCab    T    C        0      0        2 
  31  chr31_23136951     HPrz    T    C        0      0        2 
  31  chr31_23136951     ZBoe    T    C        1      2        2 
  31  chr31_23136951     ZGre    T    C        0      0        2 
  31  chr31_23136951     ZHar    T    C        0      0        2 
  31  chr31_23136951   Sample    T    C        0      0        2 
  31  chr31_23141285     AAsi    G    T        0      0        2 
  31  chr31_23141285     AKia    G    T        0      0        2 
  31  chr31_23141285     AOna    G    T        0      0        2 
  31  chr31_23141285     ASom    G    T        0      0        2 
  31  chr31_23141285     HCab    G    T        1      2        2 
  31  chr31_23141285     HPrz    G    T        1      2        2 
  31  chr31_23141285     ZBoe    G    T        0      0        2 
  31  chr31_23141285     ZGre    G    T        0      0        2 
  31  chr31_23141285     ZHar    G    T        0      0        2 
  31  chr31_23141285   Sample    G    T        1      2        2 
  31  chr31_23143417     AAsi    G    C        0      0        2 
  31  chr31_23143417     AKia    G    C        0      0        2 
  31  chr31_23143417     AOna    G    C        0      0        2 
  31  chr31_23143417     ASom    G    C        0      0        2 
  31  chr31_23143417     HCab    G    C        0      0        2 
  31  chr31_23143417     HPrz    G    C        0      0        2 
  31  chr31_23143417     ZBoe    G    C        1      2        2 
  31  chr31_23143417     ZGre    G    C        1      2        2 
  31  chr31_23143417     ZHar    G    C        1      2        2 
  31  chr31_23143417   Sample    G    C        0      0        2 
  31  chr31_23143623     AAsi    T    C        0      0        2 
  31  chr31_23143623     AKia    T    C        0      0        2 
  31  chr31_23143623     AOna    T    C        0      0        2 
  31  chr31_23143623     ASom    T    C        0      0        2 
  31  chr31_23143623     HCab    T    C        0      0        2 
  31  chr31_23143623     HPrz    T    C        0      0        2 
  31  chr31_23143623     ZBoe    T    C        0      0        2 
  31  chr31_23143623     ZGre    T    C        0      0        2 
  31  chr31_23143623     ZHar    T    C        1      2        2 
  31  chr31_23143623   Sample    T    C        0      0        2 
  31  chr31_23145568     AAsi    C    T        0      0        2 
  31  chr31_23145568     AKia    C    T        0      0        2 
  31  chr31_23145568     AOna    C    T        0      0        2 
  31  chr31_23145568     ASom    C    T        0      0        2 
  31  chr31_23145568     HCab    C    T        1      2        2 
  31  chr31_23145568     HPrz    C    T        1      2        2 
  31  chr31_23145568     ZBoe    C    T        0      0        2 
  31  chr31_23145568     ZGre    C    T        0      0        2 
  31  chr31_23145568     ZHar    C    T        0      0        2 
  31  chr31_23145568   Sample    C    T        1      2        2 
  31  chr31_23146690     AAsi    A    G        0      0        2 
  31  chr31_23146690     AKia    A    G        0      0        2 
  31  chr31_23146690     AOna    A    G      0.5      1        2 
  31  chr31_23146690     ASom    A    G        0      0        2 
  31  chr31_23146690     HCab    A    G        0      0        2 
  31  chr31_23146690     HPrz    A    G        0      0        2 
  31  chr31_23146690     ZBoe    A    G        0      0        2 
  31  chr31_23146690     ZGre    A    G        0      0        2 
  31  chr31_23146690     ZHar    A    G        0      0        2 
  31  chr31_23146690   Sample    A    G        0      0        2 
  31  chr31_23148684     AAsi    G    A        0      0        2 
  31  chr31_23148684     AKia    G    A        0      0        2 
  31  chr31_23148684     AOna    G    A        0      0        2 
  31  chr31_23148684     ASom    G    A        0      0        2 
  31  chr31_23148684     HCab    G    A        1      2        2 
  31  chr31_23148684     HPrz    G    A        1      2        2 
  31  chr31_23148684     ZBoe    G    A        0      0        2 
  31  chr31_23148684     ZGre    G    A        0      0        2 
  31  chr31_23148684     ZHar    G    A        0      0        2 
  31  chr31_23148684   Sample    G    A        1      2        2 
  31  chr31_23148849     AAsi    C    G        0      0        2 
  31  chr31_23148849     AKia    C    G        0      0        2 
  31  chr31_23148849     AOna    C    G        0      0        2 
  31  chr31_23148849     ASom    C    G        0      0        2 
  31  chr31_23148849     HCab    C    G        1      2        2 
  31  chr31_23148849     HPrz    C    G        1      2        2 
  31  chr31_23148849     ZBoe    C    G        0      0        2 
  31  chr31_23148849     ZGre    C    G        0      0        2 
  31  chr31_23148849     ZHar    C    G        0      0        2 
  31  chr31_23148849   Sample    C    G        1      2        2 
  31  chr31_23154289     AAsi    C    T        0      0        2 
  31  chr31_23154289     AKia    C    T        0      0        2 
  31  chr31_23154289     AOna    C    T        0      0        2 
  31  chr31_23154289     ASom    C    T        0      0        2 
  31  chr31_23154289     HCab    C    T        1      2        2 
  31  chr31_23154289     HPrz    C    T        1      2        2 
  31  chr31_23154289     ZBoe    C    T        0      0        2 
  31  chr31_23154289     ZGre    C    T        0      0        2 
  31  chr31_23154289     ZHar    C    T        0      0        2 
  31  chr31_23154289   Sample    C    T        1      2        2 
  31  chr31_23156535     AAsi    A    C        0      0        2 
  31  chr31_23156535     AKia    A    C        0      0        2 
  31  chr31_23156535     AOna    A    C        0      0        2 
  31  chr31_23156535     ASom    A    C        0      0        2 
  31  chr31_23156535     HCab    A    C      0.5      1        2 
  31  chr31_23156535     HPrz    A    C        1      2        2 
  31  chr31_23156535     ZBoe    A    C        0      0        2 
  31  chr31_23156535     ZGre    A    C        0      0        2 
  31  chr31_23156535     ZHar    A    C        0      0        2 
  31  chr31_23156535   Sample    A    C        1      2        2 
  31  chr31_23156612     AAsi    G    A        0      0        2 
  31  chr31_23156612     AKia    G    A        0      0        2 
  31  chr31_23156612     AOna    G    A        0      0        2 
  31  chr31_23156612     ASom    G    A        0      0        2 
  31  chr31_23156612     HCab    G    A        0      0        2 
  31  chr31_23156612     HPrz    G    A        0      0        2 
  31  chr31_23156612     ZBoe    G    A        0      0        2 
  31  chr31_23156612     ZGre    G    A        1      2        2 
  31  chr31_23156612     ZHar    G    A        0      0        2 
  31  chr31_23156612   Sample    G    A        0      0        2 
  31  chr31_23158573     AAsi    C    T        0      0        2 
  31  chr31_23158573     AKia    C    T        0      0        2 
  31  chr31_23158573     AOna    C    T        0      0        2 
  31  chr31_23158573     ASom    C    T        0      0        2 
  31  chr31_23158573     HCab    C    T      0.5      1        2 
  31  chr31_23158573     HPrz    C    T      0.5      1        2 
  31  chr31_23158573     ZBoe    C    T        0      0        2 
  31  chr31_23158573     ZGre    C    T        0      0        2 
  31  chr31_23158573     ZHar    C    T        0      0        2 
  31  chr31_23158573   Sample    C    T        0      0        2 
  31  chr31_23164246     AAsi    T    C        1      2        2 
  31  chr31_23164246     AKia    T    C        0      0        2 
  31  chr31_23164246     AOna    T    C        0      0        2 
  31  chr31_23164246     ASom    T    C        0      0        2 
  31  chr31_23164246     HCab    T    C        0      0        2 
  31  chr31_23164246     HPrz    T    C        0      0        2 
  31  chr31_23164246     ZBoe    T    C        0      0        2 
  31  chr31_23164246     ZGre    T    C        0      0        2 
  31  chr31_23164246     ZHar    T    C        0      0        2 
  31  chr31_23164246   Sample    T    C        0      0        2 
  31  chr31_23169865     AAsi    G    A        0      0        2 
  31  chr31_23169865     AKia    G    A        0      0        2 
  31  chr31_23169865     AOna    G    A        0      0        2 
  31  chr31_23169865     ASom    G    A        0      0        2 
  31  chr31_23169865     HCab    G    A        1      2        2 
  31  chr31_23169865     HPrz    G    A        1      2        2 
  31  chr31_23169865     ZBoe    G    A        0      0        2 
  31  chr31_23169865     ZGre    G    A        0      0        2 
  31  chr31_23169865     ZHar    G    A        0      0        2 
  31  chr31_23169865   Sample    G    A        1      2        2 
  31  chr31_23170425     AAsi    T    C        0      0        2 
  31  chr31_23170425     AKia    T    C        0      0        2 
  31  chr31_23170425     AOna    T    C        0      0        2 
  31  chr31_23170425     ASom    T    C        0      0        2 
  31  chr31_23170425     HCab    T    C        0      0        2 
  31  chr31_23170425     HPrz    T    C        0      0        2 
  31  chr31_23170425     ZBoe    T    C      0.5      1        2 
  31  chr31_23170425     ZGre    T    C        0      0        2 
  31  chr31_23170425     ZHar    T    C        0      0        2 
  31  chr31_23170425   Sample    T    C        0      0        2 
  31  chr31_23173801     AAsi    C    G        0      0        2 
  31  chr31_23173801     AKia    C    G        0      0        2 
  31  chr31_23173801     AOna    C    G        0      0        2 
  31  chr31_23173801     ASom    C    G        0      0        2 
  31  chr31_23173801     HCab    C    G        0      0        2 
  31  chr31_23173801     HPrz    C    G        0      0        2 
  31  chr31_23173801     ZBoe    C    G        0      0        2 
  31  chr31_23173801     ZGre    C    G      0.5      1        2 
  31  chr31_23173801     ZHar    C    G        0      0        2 
  31  chr31_23173801   Sample    C    G        0      0        2 
  31  chr31_23173993     AAsi    G    C        0      0        2 
  31  chr31_23173993     AKia    G    C        0      0        2 
  31  chr31_23173993     AOna    G    C        0      0        2 
  31  chr31_23173993     ASom    G    C      0.5      1        2 
  31  chr31_23173993     HCab    G    C        0      0        2 
  31  chr31_23173993     HPrz    G    C        0      0        2 
  31  chr31_23173993     ZBoe    G    C        0      0        2 
  31  chr31_23173993     ZGre    G    C        0      0        2 
  31  chr31_23173993     ZHar    G    C        0      0        2 
  31  chr31_23173993   Sample    G    C        0      0        2 
  31  chr31_23176868     AAsi    C    A        0      0        2 
  31  chr31_23176868     AKia    C    A        0      0        2 
  31  chr31_23176868     AOna    C    A      0.5      1        2 
  31  chr31_23176868     ASom    C    A        0      0        2 
  31  chr31_23176868     HCab    C    A        0      0        2 
  31  chr31_23176868     HPrz    C    A        0      0        2 
  31  chr31_23176868     ZBoe    C    A        0      0        2 
  31  chr31_23176868     ZGre    C    A        0      0        2 
  31  chr31_23176868     ZHar    C    A        0      0        2 
  31  chr31_23176868   Sample    C    A        0      0        2 
  31  chr31_23184963     AAsi    G    A        0      0        2 
  31  chr31_23184963     AKia    G    A        0      0        2 
  31  chr31_23184963     AOna    G    A        0      0        2 
  31  chr31_23184963     ASom    G    A        0      0        2 
  31  chr31_23184963     HCab    G    A        0      0        2 
  31  chr31_23184963     HPrz    G    A      0.5      1        2 
  31  chr31_23184963     ZBoe    G    A        0      0        2 
  31  chr31_23184963     ZGre    G    A        0      0        2 
  31  chr31_23184963     ZHar    G    A        0      0        2 
  31  chr31_23184963   Sample    G    A        0      0        2 
  31  chr31_23185429     AAsi    C    T        0      0        2 
  31  chr31_23185429     AKia    C    T        0      0        2 
  31  chr31_23185429     AOna    C    T        0      0        2 
  31  chr31_23185429     ASom    C    T        0      0        2 
  31  chr31_23185429     HCab    C    T        0      0        2 
  31  chr31_23185429     HPrz    C    T        0      0        2 
  31  chr31_23185429     ZBoe    C    T      0.5      1        2 
  31  chr31_23185429     ZGre    C    T        0      0        2 
  31  chr31_23185429     ZHar    C    T        0      0        2 
  31  chr31_23185429   Sample    C    T        0      0        2 
  31  chr31_23193323     AAsi    C    T        0      0        2 
  31  chr31_23193323     AKia    C    T      0.5      1        2 
  31  chr31_23193323     AOna    C    T        0      0        2 
  31  chr31_23193323     ASom    C    T        0      0        2 
  31  chr31_23193323     HCab    C    T        0      0        2 
  31  chr31_23193323     HPrz    C    T        0      0        2 
  31  chr31_23193323     ZBoe    C    T        0      0        2 
  31  chr31_23193323     ZGre    C    T        0      0        2 
  31  chr31_23193323     ZHar    C    T        0      0        2 
  31  chr31_23193323   Sample    C    T        0      0        2 
  31  chr31_23195924     AAsi    A    T        0      0        2 
  31  chr31_23195924     AKia    A    T        0      0        2 
  31  chr31_23195924     AOna    A    T      0.5      1        2 
  31  chr31_23195924     ASom    A    T        0      0        2 
  31  chr31_23195924     HCab    A    T        0      0        2 
  31  chr31_23195924     HPrz    A    T        0      0        2 
  31  chr31_23195924     ZBoe    A    T        0      0        2 
  31  chr31_23195924     ZGre    A    T        0      0        2 
  31  chr31_23195924     ZHar    A    T        0      0        2 
  31  chr31_23195924   Sample    A    T        0      0        2 
  31  chr31_23196493     AAsi    A    G        0      0        2 
  31  chr31_23196493     AKia    A    G        0      0        2 
  31  chr31_23196493     AOna    A    G        0      0        2 
  31  chr31_23196493     ASom    A    G        0      0        2 
  31  chr31_23196493     HCab    A    G        0      0        2 
  31  chr31_23196493     HPrz    A    G        0      0        2 
  31  chr31_23196493     ZBoe    A    G        1      2        2 
  31  chr31_23196493     ZGre    A    G        0      0        2 
  31  chr31_23196493     ZHar    A    G        0      0        2 
  31  chr31_23196493   Sample    A    G        0      0        2 
  31  chr31_23205500     AAsi    C    T        0      0        2 
  31  chr31_23205500     AKia    C    T        0      0        2 
  31  chr31_23205500     AOna    C    T        0      0        2 
  31  chr31_23205500     ASom    C    T        0      0        2 
  31  chr31_23205500     HCab    C    T      0.5      1        2 
  31  chr31_23205500     HPrz    C    T      0.5      1        2 
  31  chr31_23205500     ZBoe    C    T        0      0        2 
  31  chr31_23205500     ZGre    C    T        0      0        2 
  31  chr31_23205500     ZHar    C    T        0      0        2 
  31  chr31_23205500   Sample    C    T        0      0        2 
  31  chr31_23225226     AAsi    A    G        0      0        2 
  31  chr31_23225226     AKia    A    G        0      0        2 
  31  chr31_23225226     AOna    A    G      0.5      1        2 
  31  chr31_23225226     ASom    A    G        0      0        2 
  31  chr31_23225226     HCab    A    G        0      0        2 
  31  chr31_23225226     HPrz    A    G        0      0        2 
  31  chr31_23225226     ZBoe    A    G        0      0        2 
  31  chr31_23225226     ZGre    A    G        0      0        2 
  31  chr31_23225226     ZHar    A    G        0      0        2 
  31  chr31_23225226   Sample    A    G        0      0        2 
  31  chr31_23234242     AAsi    T    C        0      0        2 
  31  chr31_23234242     AKia    T    C        0      0        2 
  31  chr31_23234242     AOna    T    C        0      0        2 
  31  chr31_23234242     ASom    T    C        0      0        2 
  31  chr31_23234242     HCab    T    C        1      2        2 
  31  chr31_23234242     HPrz    T    C      0.5      1        2 
  31  chr31_23234242     ZBoe    T    C        0      0        2 
  31  chr31_23234242     ZGre    T    C        0      0        2 
  31  chr31_23234242     ZHar    T    C        0      0        2 
  31  chr31_23234242   Sample    T    C        1      2        2 
  31  chr31_23234541     AAsi    A    C        0      0        2 
  31  chr31_23234541     AKia    A    C        0      0        2 
  31  chr31_23234541     AOna    A    C        0      0        2 
  31  chr31_23234541     ASom    A    C        0      0        2 
  31  chr31_23234541     HCab    A    C        1      2        2 
  31  chr31_23234541     HPrz    A    C        1      2        2 
  31  chr31_23234541     ZBoe    A    C        0      0        2 
  31  chr31_23234541     ZGre    A    C        0      0        2 
  31  chr31_23234541     ZHar    A    C        0      0        2 
  31  chr31_23234541   Sample    A    C        1      2        2 
  31  chr31_23236632     AAsi    A    G        0      0        2 
  31  chr31_23236632     AKia    A    G        0      0        2 
  31  chr31_23236632     AOna    A    G        0      0        2 
  31  chr31_23236632     ASom    A    G        0      0        2 
  31  chr31_23236632     HCab    A    G        0      0        2 
  31  chr31_23236632     HPrz    A    G        0      0        2 
  31  chr31_23236632     ZBoe    A    G        1      2        2 
  31  chr31_23236632     ZGre    A    G        0      0        2 
  31  chr31_23236632     ZHar    A    G        0      0        2 
  31  chr31_23236632   Sample    A    G        0      0        2 
  31  chr31_23244750     AAsi    C    G        0      0        2 
  31  chr31_23244750     AKia    C    G        1      2        2 
  31  chr31_23244750     AOna    C    G      0.5      1        2 
  31  chr31_23244750     ASom    C    G        0      0        2 
  31  chr31_23244750     HCab    C    G        0      0        2 
  31  chr31_23244750     HPrz    C    G        0      0        2 
  31  chr31_23244750     ZBoe    C    G        0      0        2 
  31  chr31_23244750     ZGre    C    G        0      0        2 
  31  chr31_23244750     ZHar    C    G        0      0        2 
  31  chr31_23244750   Sample    C    G        0      0        2 
  31  chr31_23258379     AAsi    C    T        0      0        2 
  31  chr31_23258379     AKia    C    T        1      2        2 
  31  chr31_23258379     AOna    C    T        0      0        2 
  31  chr31_23258379     ASom    C    T        0      0        2 
  31  chr31_23258379     HCab    C    T        0      0        2 
  31  chr31_23258379     HPrz    C    T        0      0        2 
  31  chr31_23258379     ZBoe    C    T        0      0        2 
  31  chr31_23258379     ZGre    C    T        0      0        2 
  31  chr31_23258379     ZHar    C    T        0      0        2 
  31  chr31_23258379   Sample    C    T        0      0        2 
  31  chr31_23264489     AAsi    C    T        0      0        2 
  31  chr31_23264489     AKia    C    T        0      0        2 
  31  chr31_23264489     AOna    C    T        0      0        2 
  31  chr31_23264489     ASom    C    T        0      0        2 
  31  chr31_23264489     HCab    C    T        1      2        2 
  31  chr31_23264489     HPrz    C    T        1      2        2 
  31  chr31_23264489     ZBoe    C    T        0      0        2 
  31  chr31_23264489     ZGre    C    T        0      0        2 
  31  chr31_23264489     ZHar    C    T        0      0        2 
  31  chr31_23264489   Sample    C    T        1      2        2 
  31  chr31_23265157     AAsi    T    C        0      0        2 
  31  chr31_23265157     AKia    T    C        0      0        2 
  31  chr31_23265157     AOna    T    C        0      0        2 
  31  chr31_23265157     ASom    T    C        0      0        2 
  31  chr31_23265157     HCab    T    C        1      2        2 
  31  chr31_23265157     HPrz    T    C        0      0        2 
  31  chr31_23265157     ZBoe    T    C        0      0        2 
  31  chr31_23265157     ZGre    T    C        0      0        2 
  31  chr31_23265157     ZHar    T    C        0      0        2 
  31  chr31_23265157   Sample    T    C        0      0        2 
  31  chr31_23267392     AAsi    C    T        0      0        2 
  31  chr31_23267392     AKia    C    T        0      0        2 
  31  chr31_23267392     AOna    C    T        0      0        2 
  31  chr31_23267392     ASom    C    T        0      0        2 
  31  chr31_23267392     HCab    C    T        1      2        2 
  31  chr31_23267392     HPrz    C    T        1      2        2 
  31  chr31_23267392     ZBoe    C    T        0      0        2 
  31  chr31_23267392     ZGre    C    T        0      0        2 
  31  chr31_23267392     ZHar    C    T        0      0        2 
  31  chr31_23267392   Sample    C    T        1      2        2 
  31  chr31_23270201     AAsi    G    T        0      0        2 
  31  chr31_23270201     AKia    G    T        0      0        2 
  31  chr31_23270201     AOna    G    T        0      0        2 
  31  chr31_23270201     ASom    G    T        0      0        2 
  31  chr31_23270201     HCab    G    T        0      0        2 
  31  chr31_23270201     HPrz    G    T        0      0        2 
  31  chr31_23270201     ZBoe    G    T        1      2        2 
  31  chr31_23270201     ZGre    G    T        1      2        2 
  31  chr31_23270201     ZHar    G    T        0      0        2 
  31  chr31_23270201   Sample    G    T        0      0        2 
  31  chr31_23273032     AAsi    C    T        1      2        2 
  31  chr31_23273032     AKia    C    T        1      2        2 
  31  chr31_23273032     AOna    C    T        1      2        2 
  31  chr31_23273032     ASom    C    T        1      2        2 
  31  chr31_23273032     HCab    C    T        0      0        2 
  31  chr31_23273032     HPrz    C    T        0      0        2 
  31  chr31_23273032     ZBoe    C    T        0      0        2 
  31  chr31_23273032     ZGre    C    T        0      0        2 
  31  chr31_23273032     ZHar    C    T        0      0        2 
  31  chr31_23273032   Sample    C    T        0      0        2 
  31  chr31_23275410     AAsi    G    A        0      0        2 
  31  chr31_23275410     AKia    G    A        0      0        2 
  31  chr31_23275410     AOna    G    A        0      0        2 
  31  chr31_23275410     ASom    G    A        0      0        2 
  31  chr31_23275410     HCab    G    A        0      0        2 
  31  chr31_23275410     HPrz    G    A        0      0        2 
  31  chr31_23275410     ZBoe    G    A        0      0        2 
  31  chr31_23275410     ZGre    G    A        0      0        2 
  31  chr31_23275410     ZHar    G    A      0.5      1        2 
  31  chr31_23275410   Sample    G    A        0      0        2 
  31  chr31_23278445     AAsi    T    G        0      0        2 
  31  chr31_23278445     AKia    T    G        0      0        2 
  31  chr31_23278445     AOna    T    G        0      0        2 
  31  chr31_23278445     ASom    T    G        0      0        2 
  31  chr31_23278445     HCab    T    G        1      2        2 
  31  chr31_23278445     HPrz    T    G        1      2        2 
  31  chr31_23278445     ZBoe    T    G        0      0        2 
  31  chr31_23278445     ZGre    T    G        0      0        2 
  31  chr31_23278445     ZHar    T    G        0      0        2 
  31  chr31_23278445   Sample    T    G        1      2        2 
  31  chr31_23279082     AAsi    T    C        1      2        2 
  31  chr31_23279082     AKia    T    C        0      0        2 
  31  chr31_23279082     AOna    T    C        0      0        2 
  31  chr31_23279082     ASom    T    C        1      2        2 
  31  chr31_23279082     HCab    T    C        0      0        2 
  31  chr31_23279082     HPrz    T    C        0      0        2 
  31  chr31_23279082     ZBoe    T    C        1      2        2 
  31  chr31_23279082     ZGre    T    C        1      2        2 
  31  chr31_23279082     ZHar    T    C        1      2        2 
  31  chr31_23279082   Sample    T    C        0      0        2 
  31  chr31_23299528     AAsi    A    G        0      0        2 
  31  chr31_23299528     AKia    A    G        0      0        2 
  31  chr31_23299528     AOna    A    G        0      0        2 
  31  chr31_23299528     ASom    A    G        0      0        2 
  31  chr31_23299528     HCab    A    G        0      0        2 
  31  chr31_23299528     HPrz    A    G      0.5      1        2 
  31  chr31_23299528     ZBoe    A    G        0      0        2 
  31  chr31_23299528     ZGre    A    G        0      0        2 
  31  chr31_23299528     ZHar    A    G        0      0        2 
  31  chr31_23299528   Sample    A    G        0      0        2 
  31  chr31_23314252     AAsi    C    T        0      0        2 
  31  chr31_23314252     AKia    C    T        0      0        2 
  31  chr31_23314252     AOna    C    T        0      0        2 
  31  chr31_23314252     ASom    C    T        0      0        2 
  31  chr31_23314252     HCab    C    T        1      2        2 
  31  chr31_23314252     HPrz    C    T        1      2        2 
  31  chr31_23314252     ZBoe    C    T        0      0        2 
  31  chr31_23314252     ZGre    C    T        0      0        2 
  31  chr31_23314252     ZHar    C    T        0      0        2 
  31  chr31_23314252   Sample    C    T        1      2        2 
  31  chr31_23333869     AAsi    A    G        0      0        2 
  31  chr31_23333869     AKia    A    G        0      0        2 
  31  chr31_23333869     AOna    A    G        0      0        2 
  31  chr31_23333869     ASom    A    G        0      0        2 
  31  chr31_23333869     HCab    A    G        0      0        2 
  31  chr31_23333869     HPrz    A    G        0      0        2 
  31  chr31_23333869     ZBoe    A    G      0.5      1        2 
  31  chr31_23333869     ZGre    A    G        0      0        2 
  31  chr31_23333869     ZHar    A    G        0      0        2 
  31  chr31_23333869   Sample    A    G        0      0        2 
  31  chr31_23334101     AAsi    T    C        0      0        2 
  31  chr31_23334101     AKia    T    C        0      0        2 
  31  chr31_23334101     AOna    T    C        0      0        2 
  31  chr31_23334101     ASom    T    C        0      0        2 
  31  chr31_23334101     HCab    T    C        0      0        2 
  31  chr31_23334101     HPrz    T    C        0      0        2 
  31  chr31_23334101     ZBoe    T    C      0.5      1        2 
  31  chr31_23334101     ZGre    T    C        0      0        2 
  31  chr31_23334101     ZHar    T    C        0      0        2 
  31  chr31_23334101   Sample    T    C        0      0        2 
  31  chr31_23335844     AAsi    C    T        1      2        2 
  31  chr31_23335844     AKia    C    T        1      2        2 
  31  chr31_23335844     AOna    C    T        0      0        2 
  31  chr31_23335844     ASom    C    T        1      2        2 
  31  chr31_23335844     HCab    C    T        0      0        2 
  31  chr31_23335844     HPrz    C    T        0      0        2 
  31  chr31_23335844     ZBoe    C    T        0      0        2 
  31  chr31_23335844     ZGre    C    T        1      2        2 
  31  chr31_23335844     ZHar    C    T        1      2        2 
  31  chr31_23335844   Sample    C    T        0      0        2 
  31  chr31_23337003     AAsi    C    A        0      0        2 
  31  chr31_23337003     AKia    C    A        0      0        2 
  31  chr31_23337003     AOna    C    A        0      0        2 
  31  chr31_23337003     ASom    C    A        0      0        2 
  31  chr31_23337003     HCab    C    A        0      0        2 
  31  chr31_23337003     HPrz    C    A        0      0        2 
  31  chr31_23337003     ZBoe    C    A        0      0        2 
  31  chr31_23337003     ZGre    C    A        1      2        2 
  31  chr31_23337003     ZHar    C    A        0      0        2 
  31  chr31_23337003   Sample    C    A        0      0        2 
  31  chr31_23339969     AAsi    C    T        0      0        2 
  31  chr31_23339969     AKia    C    T        0      0        2 
  31  chr31_23339969     AOna    C    T        0      0        2 
  31  chr31_23339969     ASom    C    T        0      0        2 
  31  chr31_23339969     HCab    C    T        1      2        2 
  31  chr31_23339969     HPrz    C    T        1      2        2 
  31  chr31_23339969     ZBoe    C    T        0      0        2 
  31  chr31_23339969     ZGre    C    T        0      0        2 
  31  chr31_23339969     ZHar    C    T        0      0        2 
  31  chr31_23339969   Sample    C    T        1      2        2 
  31  chr31_23346308     AAsi    A    G        0      0        2 
  31  chr31_23346308     AKia    A    G        0      0        2 
  31  chr31_23346308     AOna    A    G        0      0        2 
  31  chr31_23346308     ASom    A    G        0      0        2 
  31  chr31_23346308     HCab    A    G        0      0        2 
  31  chr31_23346308     HPrz    A    G        0      0        2 
  31  chr31_23346308     ZBoe    A    G        1      2        2 
  31  chr31_23346308     ZGre    A    G        1      2        2 
  31  chr31_23346308     ZHar    A    G        0      0        2 
  31  chr31_23346308   Sample    A    G        0      0        2 
  31  chr31_23350886     AAsi    G    T        0      0        2 
  31  chr31_23350886     AKia    G    T        0      0        2 
  31  chr31_23350886     AOna    G    T        0      0        2 
  31  chr31_23350886     ASom    G    T        0      0        2 
  31  chr31_23350886     HCab    G    T        0      0        2 
  31  chr31_23350886     HPrz    G    T      0.5      1        2 
  31  chr31_23350886     ZBoe    G    T        0      0        2 
  31  chr31_23350886     ZGre    G    T        0      0        2 
  31  chr31_23350886     ZHar    G    T        0      0        2 
  31  chr31_23350886   Sample    G    T        0      0        2 
  31  chr31_23355565     AAsi    T    C        0      0        2 
  31  chr31_23355565     AKia    T    C        0      0        2 
  31  chr31_23355565     AOna    T    C        0      0        2 
  31  chr31_23355565     ASom    T    C        0      0        2 
  31  chr31_23355565     HCab    T    C        1      2        2 
  31  chr31_23355565     HPrz    T    C        1      2        2 
  31  chr31_23355565     ZBoe    T    C        0      0        2 
  31  chr31_23355565     ZGre    T    C        0      0        2 
  31  chr31_23355565     ZHar    T    C        0      0        2 
  31  chr31_23355565   Sample    T    C        1      2        2 
  31  chr31_23355751     AAsi    T    C        1      2        2 
  31  chr31_23355751     AKia    T    C        0      0        2 
  31  chr31_23355751     AOna    T    C        0      0        2 
  31  chr31_23355751     ASom    T    C        1      2        2 
  31  chr31_23355751     HCab    T    C        0      0        2 
  31  chr31_23355751     HPrz    T    C        0      0        2 
  31  chr31_23355751     ZBoe    T    C        0      0        2 
  31  chr31_23355751     ZGre    T    C        0      0        2 
  31  chr31_23355751     ZHar    T    C        0      0        2 
  31  chr31_23355751   Sample    T    C        0      0        2 
  31  chr31_23359280     AAsi    C    A        0      0        2 
  31  chr31_23359280     AKia    C    A        0      0        2 
  31  chr31_23359280     AOna    C    A        0      0        2 
  31  chr31_23359280     ASom    C    A        0      0        2 
  31  chr31_23359280     HCab    C    A        0      0        2 
  31  chr31_23359280     HPrz    C    A        0      0        2 
  31  chr31_23359280     ZBoe    C    A      0.5      1        2 
  31  chr31_23359280     ZGre    C    A        0      0        2 
  31  chr31_23359280     ZHar    C    A        0      0        2 
  31  chr31_23359280   Sample    C    A        0      0        2 
  31  chr31_23362680     AAsi    T    C        0      0        2 
  31  chr31_23362680     AKia    T    C        0      0        2 
  31  chr31_23362680     AOna    T    C        0      0        2 
  31  chr31_23362680     ASom    T    C        0      0        2 
  31  chr31_23362680     HCab    T    C        1      2        2 
  31  chr31_23362680     HPrz    T    C        1      2        2 
  31  chr31_23362680     ZBoe    T    C        0      0        2 
  31  chr31_23362680     ZGre    T    C        0      0        2 
  31  chr31_23362680     ZHar    T    C        0      0        2 
  31  chr31_23362680   Sample    T    C        1      2        2 
  31  chr31_23363465     AAsi    C    T        1      2        2 
  31  chr31_23363465     AKia    C    T        0      0        2 
  31  chr31_23363465     AOna    C    T        0      0        2 
  31  chr31_23363465     ASom    C    T        1      2        2 
  31  chr31_23363465     HCab    C    T        0      0        2 
  31  chr31_23363465     HPrz    C    T        0      0        2 
  31  chr31_23363465     ZBoe    C    T        0      0        2 
  31  chr31_23363465     ZGre    C    T        0      0        2 
  31  chr31_23363465     ZHar    C    T        0      0        2 
  31  chr31_23363465   Sample    C    T        0      0        2 
  31  chr31_23363537     AAsi    C    T        0      0        2 
  31  chr31_23363537     AKia    C    T        1      2        2 
  31  chr31_23363537     AOna    C    T        1      2        2 
  31  chr31_23363537     ASom    C    T        0      0        2 
  31  chr31_23363537     HCab    C    T        0      0        2 
  31  chr31_23363537     HPrz    C    T        0      0        2 
  31  chr31_23363537     ZBoe    C    T        0      0        2 
  31  chr31_23363537     ZGre    C    T        0      0        2 
  31  chr31_23363537     ZHar    C    T        0      0        2 
  31  chr31_23363537   Sample    C    T        0      0        2 
  31  chr31_23366104     AAsi    T    C        0      0        2 
  31  chr31_23366104     AKia    T    C        0      0        2 
  31  chr31_23366104     AOna    T    C        0      0        2 
  31  chr31_23366104     ASom    T    C        0      0        2 
  31  chr31_23366104     HCab    T    C        0      0        2 
  31  chr31_23366104     HPrz    T    C        0      0        2 
  31  chr31_23366104     ZBoe    T    C        0      0        2 
  31  chr31_23366104     ZGre    T    C        1      2        2 
  31  chr31_23366104     ZHar    T    C        0      0        2 
  31  chr31_23366104   Sample    T    C        0      0        2 
  31  chr31_23375215     AAsi    T    C        0      0        2 
  31  chr31_23375215     AKia    T    C        0      0        2 
  31  chr31_23375215     AOna    T    C        0      0        2 
  31  chr31_23375215     ASom    T    C        0      0        2 
  31  chr31_23375215     HCab    T    C        1      2        2 
  31  chr31_23375215     HPrz    T    C        1      2        2 
  31  chr31_23375215     ZBoe    T    C        0      0        2 
  31  chr31_23375215     ZGre    T    C        0      0        2 
  31  chr31_23375215     ZHar    T    C        0      0        2 
  31  chr31_23375215   Sample    T    C        1      2        2 
  31  chr31_23375935     AAsi    A    C        0      0        2 
  31  chr31_23375935     AKia    A    C        0      0        2 
  31  chr31_23375935     AOna    A    C        0      0        2 
  31  chr31_23375935     ASom    A    C        0      0        2 
  31  chr31_23375935     HCab    A    C      0.5      1        2 
  31  chr31_23375935     HPrz    A    C        0      0        2 
  31  chr31_23375935     ZBoe    A    C        0      0        2 
  31  chr31_23375935     ZGre    A    C        0      0        2 
  31  chr31_23375935     ZHar    A    C        0      0        2 
  31  chr31_23375935   Sample    A    C        0      0        2 
  31  chr31_23377655     AAsi    C    T        0      0        2 
  31  chr31_23377655     AKia    C    T        0      0        2 
  31  chr31_23377655     AOna    C    T      0.5      1        2 
  31  chr31_23377655     ASom    C    T        0      0        2 
  31  chr31_23377655     HCab    C    T        0      0        2 
  31  chr31_23377655     HPrz    C    T        0      0        2 
  31  chr31_23377655     ZBoe    C    T        0      0        2 
  31  chr31_23377655     ZGre    C    T        0      0        2 
  31  chr31_23377655     ZHar    C    T        0      0        2 
  31  chr31_23377655   Sample    C    T        0      0        2 
  31  chr31_23395267     AAsi    T    C        0      0        2 
  31  chr31_23395267     AKia    T    C        0      0        2 
  31  chr31_23395267     AOna    T    C        0      0        2 
  31  chr31_23395267     ASom    T    C        0      0        2 
  31  chr31_23395267     HCab    T    C        1      2        2 
  31  chr31_23395267     HPrz    T    C        1      2        2 
  31  chr31_23395267     ZBoe    T    C        0      0        2 
  31  chr31_23395267     ZGre    T    C        0      0        2 
  31  chr31_23395267     ZHar    T    C        0      0        2 
  31  chr31_23395267   Sample    T    C        1      2        2 
  31  chr31_23399935     AAsi    C    T        0      0        2 
  31  chr31_23399935     AKia    C    T        0      0        2 
  31  chr31_23399935     AOna    C    T        0      0        2 
  31  chr31_23399935     ASom    C    T        0      0        2 
  31  chr31_23399935     HCab    C    T        1      2        2 
  31  chr31_23399935     HPrz    C    T        1      2        2 
  31  chr31_23399935     ZBoe    C    T        0      0        2 
  31  chr31_23399935     ZGre    C    T        0      0        2 
  31  chr31_23399935     ZHar    C    T        0      0        2 
  31  chr31_23399935   Sample    C    T        1      2        2 
  31  chr31_23405428     AAsi    C    A        0      0        2 
  31  chr31_23405428     AKia    C    A      0.5      1        2 
  31  chr31_23405428     AOna    C    A        1      2        2 
  31  chr31_23405428     ASom    C    A        0      0        2 
  31  chr31_23405428     HCab    C    A        0      0        2 
  31  chr31_23405428     HPrz    C    A        0      0        2 
  31  chr31_23405428     ZBoe    C    A        0      0        2 
  31  chr31_23405428     ZGre    C    A        0      0        2 
  31  chr31_23405428     ZHar    C    A        0      0        2 
  31  chr31_23405428   Sample    C    A        0      0        2 
  31  chr31_23413137     AAsi    T    C        0      0        2 
  31  chr31_23413137     AKia    T    C        0      0        2 
  31  chr31_23413137     AOna    T    C        0      0        2 
  31  chr31_23413137     ASom    T    C        0      0        2 
  31  chr31_23413137     HCab    T    C      0.5      1        2 
  31  chr31_23413137     HPrz    T    C        0      0        2 
  31  chr31_23413137     ZBoe    T    C        0      0        2 
  31  chr31_23413137     ZGre    T    C        0      0        2 
  31  chr31_23413137     ZHar    T    C        0      0        2 
  31  chr31_23413137   Sample    T    C        0      0        2 
  31  chr31_23415496     AAsi    C    T        0      0        2 
  31  chr31_23415496     AKia    C    T        0      0        2 
  31  chr31_23415496     AOna    C    T        0      0        2 
  31  chr31_23415496     ASom    C    T        0      0        2 
  31  chr31_23415496     HCab    C    T        1      2        2 
  31  chr31_23415496     HPrz    C    T        1      2        2 
  31  chr31_23415496     ZBoe    C    T        0      0        2 
  31  chr31_23415496     ZGre    C    T        0      0        2 
  31  chr31_23415496     ZHar    C    T        0      0        2 
  31  chr31_23415496   Sample    C    T        1      2        2 
  31  chr31_23416392     AAsi    G    A        0      0        2 
  31  chr31_23416392     AKia    G    A        0      0        2 
  31  chr31_23416392     AOna    G    A        0      0        2 
  31  chr31_23416392     ASom    G    A        0      0        2 
  31  chr31_23416392     HCab    G    A        1      2        2 
  31  chr31_23416392     HPrz    G    A        1      2        2 
  31  chr31_23416392     ZBoe    G    A        0      0        2 
  31  chr31_23416392     ZGre    G    A        0      0        2 
  31  chr31_23416392     ZHar    G    A        0      0        2 
  31  chr31_23416392   Sample    G    A        1      2        2 
  31  chr31_23419278     AAsi    G    A        0      0        2 
  31  chr31_23419278     AKia    G    A        0      0        2 
  31  chr31_23419278     AOna    G    A        0      0        2 
  31  chr31_23419278     ASom    G    A        0      0        2 
  31  chr31_23419278     HCab    G    A        0      0        2 
  31  chr31_23419278     HPrz    G    A        0      0        2 
  31  chr31_23419278     ZBoe    G    A        0      0        2 
  31  chr31_23419278     ZGre    G    A        0      0        2 
  31  chr31_23419278     ZHar    G    A      0.5      1        2 
  31  chr31_23419278   Sample    G    A        0      0        2 
  31  chr31_23428070     AAsi    A    C        0      0        2 
  31  chr31_23428070     AKia    A    C        0      0        2 
  31  chr31_23428070     AOna    A    C        0      0        2 
  31  chr31_23428070     ASom    A    C        0      0        2 
  31  chr31_23428070     HCab    A    C        0      0        2 
  31  chr31_23428070     HPrz    A    C        0      0        2 
  31  chr31_23428070     ZBoe    A    C      0.5      1        2 
  31  chr31_23428070     ZGre    A    C        0      0        2 
  31  chr31_23428070     ZHar    A    C        0      0        2 
  31  chr31_23428070   Sample    A    C        0      0        2 
  31  chr31_23428130     AAsi    T    G        0      0        2 
  31  chr31_23428130     AKia    T    G        0      0        2 
  31  chr31_23428130     AOna    T    G        0      0        2 
  31  chr31_23428130     ASom    T    G        0      0        2 
  31  chr31_23428130     HCab    T    G        0      0        2 
  31  chr31_23428130     HPrz    T    G        0      0        2 
  31  chr31_23428130     ZBoe    T    G        0      0        2 
  31  chr31_23428130     ZGre    T    G        0      0        2 
  31  chr31_23428130     ZHar    T    G      0.5      1        2 
  31  chr31_23428130   Sample    T    G        0      0        2 
  31  chr31_23433883     AAsi    A    C        0      0        2 
  31  chr31_23433883     AKia    A    C        0      0        2 
  31  chr31_23433883     AOna    A    C        0      0        2 
  31  chr31_23433883     ASom    A    C        0      0        2 
  31  chr31_23433883     HCab    A    C        0      0        2 
  31  chr31_23433883     HPrz    A    C        0      0        2 
  31  chr31_23433883     ZBoe    A    C        0      0        2 
  31  chr31_23433883     ZGre    A    C        0      0        2 
  31  chr31_23433883     ZHar    A    C        1      2        2 
  31  chr31_23433883   Sample    A    C        0      0        2 
  31  chr31_23433992     AAsi    C    T        0      0        2 
  31  chr31_23433992     AKia    C    T        0      0        2 
  31  chr31_23433992     AOna    C    T        0      0        2 
  31  chr31_23433992     ASom    C    T        0      0        2 
  31  chr31_23433992     HCab    C    T        1      2        2 
  31  chr31_23433992     HPrz    C    T        1      2        2 
  31  chr31_23433992     ZBoe    C    T        0      0        2 
  31  chr31_23433992     ZGre    C    T        0      0        2 
  31  chr31_23433992     ZHar    C    T        0      0        2 
  31  chr31_23433992   Sample    C    T        1      2        2 
  31  chr31_23443155     AAsi    A    G        0      0        2 
  31  chr31_23443155     AKia    A    G      0.5      1        2 
  31  chr31_23443155     AOna    A    G        0      0        2 
  31  chr31_23443155     ASom    A    G        0      0        2 
  31  chr31_23443155     HCab    A    G        0      0        2 
  31  chr31_23443155     HPrz    A    G        0      0        2 
  31  chr31_23443155     ZBoe    A    G        0      0        2 
  31  chr31_23443155     ZGre    A    G        0      0        2 
  31  chr31_23443155     ZHar    A    G        0      0        2 
  31  chr31_23443155   Sample    A    G        0      0        2 
  31  chr31_23448017     AAsi    C    G      0.5      1        2 
  31  chr31_23448017     AKia    C    G        0      0        2 
  31  chr31_23448017     AOna    C    G        0      0        2 
  31  chr31_23448017     ASom    C    G        0      0        2 
  31  chr31_23448017     HCab    C    G        0      0        2 
  31  chr31_23448017     HPrz    C    G        0      0        2 
  31  chr31_23448017     ZBoe    C    G        0      0        2 
  31  chr31_23448017     ZGre    C    G        0      0        2 
  31  chr31_23448017     ZHar    C    G        0      0        2 
  31  chr31_23448017   Sample    C    G        0      0        2 
  31  chr31_23451835     AAsi    G    A        0      0        2 
  31  chr31_23451835     AKia    G    A        0      0        2 
  31  chr31_23451835     AOna    G    A        0      0        2 
  31  chr31_23451835     ASom    G    A      0.5      1        2 
  31  chr31_23451835     HCab    G    A        0      0        2 
  31  chr31_23451835     HPrz    G    A        0      0        2 
  31  chr31_23451835     ZBoe    G    A        0      0        2 
  31  chr31_23451835     ZGre    G    A        0      0        2 
  31  chr31_23451835     ZHar    G    A        0      0        2 
  31  chr31_23451835   Sample    G    A        0      0        2 
  31  chr31_23457996     AAsi    T    C        0      0        2 
  31  chr31_23457996     AKia    T    C        0      0        2 
  31  chr31_23457996     AOna    T    C      0.5      1        2 
  31  chr31_23457996     ASom    T    C        0      0        2 
  31  chr31_23457996     HCab    T    C        0      0        2 
  31  chr31_23457996     HPrz    T    C        0      0        2 
  31  chr31_23457996     ZBoe    T    C        0      0        2 
  31  chr31_23457996     ZGre    T    C        0      0        2 
  31  chr31_23457996     ZHar    T    C        0      0        2 
  31  chr31_23457996   Sample    T    C        0      0        2 
  31  chr31_23458848     AAsi    C    T        0      0        2 
  31  chr31_23458848     AKia    C    T        0      0        2 
  31  chr31_23458848     AOna    C    T        0      0        2 
  31  chr31_23458848     ASom    C    T        0      0        2 
  31  chr31_23458848     HCab    C    T        1      2        2 
  31  chr31_23458848     HPrz    C    T        1      2        2 
  31  chr31_23458848     ZBoe    C    T        0      0        2 
  31  chr31_23458848     ZGre    C    T        0      0        2 
  31  chr31_23458848     ZHar    C    T        0      0        2 
  31  chr31_23458848   Sample    C    T        0      0        2 
  31  chr31_23468972     AAsi    G    A        0      0        2 
  31  chr31_23468972     AKia    G    A        0      0        2 
  31  chr31_23468972     AOna    G    A        0      0        2 
  31  chr31_23468972     ASom    G    A        0      0        2 
  31  chr31_23468972     HCab    G    A        1      2        2 
  31  chr31_23468972     HPrz    G    A        1      2        2 
  31  chr31_23468972     ZBoe    G    A        0      0        2 
  31  chr31_23468972     ZGre    G    A        0      0        2 
  31  chr31_23468972     ZHar    G    A        0      0        2 
  31  chr31_23468972   Sample    G    A        1      2        2 
  31  chr31_23482140     AAsi    G    A        0      0        2 
  31  chr31_23482140     AKia    G    A        0      0        2 
  31  chr31_23482140     AOna    G    A        0      0        2 
  31  chr31_23482140     ASom    G    A        0      0        2 
  31  chr31_23482140     HCab    G    A        1      2        2 
  31  chr31_23482140     HPrz    G    A        1      2        2 
  31  chr31_23482140     ZBoe    G    A        0      0        2 
  31  chr31_23482140     ZGre    G    A        0      0        2 
  31  chr31_23482140     ZHar    G    A        0      0        2 
  31  chr31_23482140   Sample    G    A        1      2        2 
  31  chr31_23486775     AAsi    G    T        0      0        2 
  31  chr31_23486775     AKia    G    T      0.5      1        2 
  31  chr31_23486775     AOna    G    T        1      2        2 
  31  chr31_23486775     ASom    G    T        0      0        2 
  31  chr31_23486775     HCab    G    T        0      0        2 
  31  chr31_23486775     HPrz    G    T        0      0        2 
  31  chr31_23486775     ZBoe    G    T        0      0        2 
  31  chr31_23486775     ZGre    G    T        0      0        2 
  31  chr31_23486775     ZHar    G    T        0      0        2 
  31  chr31_23486775   Sample    G    T        0      0        2 
  31  chr31_23489265     AAsi    G    A        0      0        2 
  31  chr31_23489265     AKia    G    A      0.5      1        2 
  31  chr31_23489265     AOna    G    A        1      2        2 
  31  chr31_23489265     ASom    G    A        0      0        2 
  31  chr31_23489265     HCab    G    A        0      0        2 
  31  chr31_23489265     HPrz    G    A        0      0        2 
  31  chr31_23489265     ZBoe    G    A        0      0        2 
  31  chr31_23489265     ZGre    G    A        0      0        2 
  31  chr31_23489265     ZHar    G    A        0      0        2 
  31  chr31_23489265   Sample    G    A        0      0        2 
  31  chr31_23502887     AAsi    G    T        0      0        2 
  31  chr31_23502887     AKia    G    T      0.5      1        2 
  31  chr31_23502887     AOna    G    T        0      0        2 
  31  chr31_23502887     ASom    G    T        0      0        2 
  31  chr31_23502887     HCab    G    T        0      0        2 
  31  chr31_23502887     HPrz    G    T        0      0        2 
  31  chr31_23502887     ZBoe    G    T        0      0        2 
  31  chr31_23502887     ZGre    G    T        0      0        2 
  31  chr31_23502887     ZHar    G    T        0      0        2 
  31  chr31_23502887   Sample    G    T        0      0        2 
  31  chr31_23518125     AAsi    A    G        0      0        2 
  31  chr31_23518125     AKia    A    G        0      0        2 
  31  chr31_23518125     AOna    A    G        0      0        2 
  31  chr31_23518125     ASom    A    G        0      0        2 
  31  chr31_23518125     HCab    A    G        1      2        2 
  31  chr31_23518125     HPrz    A    G        1      2        2 
  31  chr31_23518125     ZBoe    A    G        0      0        2 
  31  chr31_23518125     ZGre    A    G        0      0        2 
  31  chr31_23518125     ZHar    A    G        0      0        2 
  31  chr31_23518125   Sample    A    G        1      2        2 
  31  chr31_23521396     AAsi    G    C        0      0        2 
  31  chr31_23521396     AKia    G    C        0      0        2 
  31  chr31_23521396     AOna    G    C      0.5      1        2 
  31  chr31_23521396     ASom    G    C        0      0        2 
  31  chr31_23521396     HCab    G    C        0      0        2 
  31  chr31_23521396     HPrz    G    C        0      0        2 
  31  chr31_23521396     ZBoe    G    C        0      0        2 
  31  chr31_23521396     ZGre    G    C        0      0        2 
  31  chr31_23521396     ZHar    G    C        0      0        2 
  31  chr31_23521396   Sample    G    C        0      0        2 
  31  chr31_23521912     AAsi    C    T        0      0        2 
  31  chr31_23521912     AKia    C    T        0      0        2 
  31  chr31_23521912     AOna    C    T        0      0        2 
  31  chr31_23521912     ASom    C    T        0      0        2 
  31  chr31_23521912     HCab    C    T        0      0        2 
  31  chr31_23521912     HPrz    C    T        0      0        2 
  31  chr31_23521912     ZBoe    C    T        0      0        2 
  31  chr31_23521912     ZGre    C    T        0      0        2 
  31  chr31_23521912     ZHar    C    T        1      2        2 
  31  chr31_23521912   Sample    C    T        0      0        2 
  31  chr31_23530639     AAsi    T    C        0      0        2 
  31  chr31_23530639     AKia    T    C        0      0        2 
  31  chr31_23530639     AOna    T    C        0      0        2 
  31  chr31_23530639     ASom    T    C        0      0        2 
  31  chr31_23530639     HCab    T    C        0      0        2 
  31  chr31_23530639     HPrz    T    C        0      0        2 
  31  chr31_23530639     ZBoe    T    C        0      0        2 
  31  chr31_23530639     ZGre    T    C        1      2        2 
  31  chr31_23530639     ZHar    T    C        0      0        2 
  31  chr31_23530639   Sample    T    C        0      0        2 
  31  chr31_23532793     AAsi    G    A        0      0        2 
  31  chr31_23532793     AKia    G    A        0      0        2 
  31  chr31_23532793     AOna    G    A        0      0        2 
  31  chr31_23532793     ASom    G    A        0      0        2 
  31  chr31_23532793     HCab    G    A      0.5      1        2 
  31  chr31_23532793     HPrz    G    A      0.5      1        2 
  31  chr31_23532793     ZBoe    G    A        0      0        2 
  31  chr31_23532793     ZGre    G    A        0      0        2 
  31  chr31_23532793     ZHar    G    A        0      0        2 
  31  chr31_23532793   Sample    G    A        1      2        2 
  31  chr31_23551121     AAsi    C    G        0      0        2 
  31  chr31_23551121     AKia    C    G        0      0        2 
  31  chr31_23551121     AOna    C    G        0      0        2 
  31  chr31_23551121     ASom    C    G        0      0        2 
  31  chr31_23551121     HCab    C    G        0      0        2 
  31  chr31_23551121     HPrz    C    G        0      0        2 
  31  chr31_23551121     ZBoe    C    G        1      2        2 
  31  chr31_23551121     ZGre    C    G        1      2        2 
  31  chr31_23551121     ZHar    C    G        0      0        2 
  31  chr31_23551121   Sample    C    G        0      0        2 
  31  chr31_23552896     AAsi    C    T        0      0        2 
  31  chr31_23552896     AKia    C    T        0      0        2 
  31  chr31_23552896     AOna    C    T        0      0        2 
  31  chr31_23552896     ASom    C    T        0      0        2 
  31  chr31_23552896     HCab    C    T      0.5      1        2 
  31  chr31_23552896     HPrz    C    T        0      0        2 
  31  chr31_23552896     ZBoe    C    T        0      0        2 
  31  chr31_23552896     ZGre    C    T        0      0        2 
  31  chr31_23552896     ZHar    C    T        0      0        2 
  31  chr31_23552896   Sample    C    T        0      0        2 
  31  chr31_23553443     AAsi    T    A        0      0        2 
  31  chr31_23553443     AKia    T    A        0      0        2 
  31  chr31_23553443     AOna    T    A        1      2        2 
  31  chr31_23553443     ASom    T    A        0      0        2 
  31  chr31_23553443     HCab    T    A        0      0        2 
  31  chr31_23553443     HPrz    T    A        0      0        2 
  31  chr31_23553443     ZBoe    T    A        0      0        2 
  31  chr31_23553443     ZGre    T    A        0      0        2 
  31  chr31_23553443     ZHar    T    A        0      0        2 
  31  chr31_23553443   Sample    T    A        0      0        2 
  31  chr31_23554648     AAsi    G    C        0      0        2 
  31  chr31_23554648     AKia    G    C        0      0        2 
  31  chr31_23554648     AOna    G    C        0      0        2 
  31  chr31_23554648     ASom    G    C        0      0        2 
  31  chr31_23554648     HCab    G    C        1      2        2 
  31  chr31_23554648     HPrz    G    C        1      2        2 
  31  chr31_23554648     ZBoe    G    C        0      0        2 
  31  chr31_23554648     ZGre    G    C        0      0        2 
  31  chr31_23554648     ZHar    G    C        0      0        2 
  31  chr31_23554648   Sample    G    C        1      2        2 
  31  chr31_23556637     AAsi    T    G        0      0        2 
  31  chr31_23556637     AKia    T    G        0      0        2 
  31  chr31_23556637     AOna    T    G        0      0        2 
  31  chr31_23556637     ASom    T    G        0      0        2 
  31  chr31_23556637     HCab    T    G        0      0        2 
  31  chr31_23556637     HPrz    T    G        0      0        2 
  31  chr31_23556637     ZBoe    T    G      0.5      1        2 
  31  chr31_23556637     ZGre    T    G        1      2        2 
  31  chr31_23556637     ZHar    T    G        0      0        2 
  31  chr31_23556637   Sample    T    G        0      0        2 
  31  chr31_23570617     AAsi    A    G        0      0        2 
  31  chr31_23570617     AKia    A    G        0      0        2 
  31  chr31_23570617     AOna    A    G        0      0        2 
  31  chr31_23570617     ASom    A    G        0      0        2 
  31  chr31_23570617     HCab    A    G        1      2        2 
  31  chr31_23570617     HPrz    A    G        1      2        2 
  31  chr31_23570617     ZBoe    A    G        0      0        2 
  31  chr31_23570617     ZGre    A    G        0      0        2 
  31  chr31_23570617     ZHar    A    G        0      0        2 
  31  chr31_23570617   Sample    A    G        1      2        2 
  31  chr31_23571005     AAsi    A    G        0      0        2 
  31  chr31_23571005     AKia    A    G        0      0        2 
  31  chr31_23571005     AOna    A    G        0      0        2 
  31  chr31_23571005     ASom    A    G        0      0        2 
  31  chr31_23571005     HCab    A    G        1      2        2 
  31  chr31_23571005     HPrz    A    G        1      2        2 
  31  chr31_23571005     ZBoe    A    G        0      0        2 
  31  chr31_23571005     ZGre    A    G        0      0        2 
  31  chr31_23571005     ZHar    A    G        0      0        2 
  31  chr31_23571005   Sample    A    G        1      2        2 
  31  chr31_23571511     AAsi    G    A        0      0        2 
  31  chr31_23571511     AKia    G    A        0      0        2 
  31  chr31_23571511     AOna    G    A        0      0        2 
  31  chr31_23571511     ASom    G    A        0      0        2 
  31  chr31_23571511     HCab    G    A        1      2        2 
  31  chr31_23571511     HPrz    G    A        1      2        2 
  31  chr31_23571511     ZBoe    G    A        0      0        2 
  31  chr31_23571511     ZGre    G    A        0      0        2 
  31  chr31_23571511     ZHar    G    A        0      0        2 
  31  chr31_23571511   Sample    G    A        1      2        2 
  31  chr31_23572694     AAsi    A    G        0      0        2 
  31  chr31_23572694     AKia    A    G        0      0        2 
  31  chr31_23572694     AOna    A    G        0      0        2 
  31  chr31_23572694     ASom    A    G        0      0        2 
  31  chr31_23572694     HCab    A    G        0      0        2 
  31  chr31_23572694     HPrz    A    G        0      0        2 
  31  chr31_23572694     ZBoe    A    G      0.5      1        2 
  31  chr31_23572694     ZGre    A    G        0      0        2 
  31  chr31_23572694     ZHar    A    G        0      0        2 
  31  chr31_23572694   Sample    A    G        0      0        2 
  31  chr31_23572933     AAsi    C    A        0      0        2 
  31  chr31_23572933     AKia    C    A        0      0        2 
  31  chr31_23572933     AOna    C    A        0      0        2 
  31  chr31_23572933     ASom    C    A      0.5      1        2 
  31  chr31_23572933     HCab    C    A        0      0        2 
  31  chr31_23572933     HPrz    C    A        0      0        2 
  31  chr31_23572933     ZBoe    C    A        0      0        2 
  31  chr31_23572933     ZGre    C    A        0      0        2 
  31  chr31_23572933     ZHar    C    A        0      0        2 
  31  chr31_23572933   Sample    C    A        0      0        2 
  31  chr31_23594438     AAsi    A    G        0      0        2 
  31  chr31_23594438     AKia    A    G        0      0        2 
  31  chr31_23594438     AOna    A    G        0      0        2 
  31  chr31_23594438     ASom    A    G        0      0        2 
  31  chr31_23594438     HCab    A    G        0      0        2 
  31  chr31_23594438     HPrz    A    G        0      0        2 
  31  chr31_23594438     ZBoe    A    G      0.5      1        2 
  31  chr31_23594438     ZGre    A    G        0      0        2 
  31  chr31_23594438     ZHar    A    G        0      0        2 
  31  chr31_23594438   Sample    A    G        0      0        2 
  31  chr31_23597154     AAsi    G    T        0      0        2 
  31  chr31_23597154     AKia    G    T        0      0        2 
  31  chr31_23597154     AOna    G    T        1      2        2 
  31  chr31_23597154     ASom    G    T        0      0        2 
  31  chr31_23597154     HCab    G    T        0      0        2 
  31  chr31_23597154     HPrz    G    T        0      0        2 
  31  chr31_23597154     ZBoe    G    T        0      0        2 
  31  chr31_23597154     ZGre    G    T        0      0        2 
  31  chr31_23597154     ZHar    G    T        0      0        2 
  31  chr31_23597154   Sample    G    T        0      0        2 
  31  chr31_23610645     AAsi    A    T        0      0        2 
  31  chr31_23610645     AKia    A    T        0      0        2 
  31  chr31_23610645     AOna    A    T      0.5      1        2 
  31  chr31_23610645     ASom    A    T        0      0        2 
  31  chr31_23610645     HCab    A    T        0      0        2 
  31  chr31_23610645     HPrz    A    T        0      0        2 
  31  chr31_23610645     ZBoe    A    T        0      0        2 
  31  chr31_23610645     ZGre    A    T        0      0        2 
  31  chr31_23610645     ZHar    A    T        0      0        2 
  31  chr31_23610645   Sample    A    T        0      0        2 
  31  chr31_23617531     AAsi    A    C        0      0        2 
  31  chr31_23617531     AKia    A    C        1      2        2 
  31  chr31_23617531     AOna    A    C        0      0        2 
  31  chr31_23617531     ASom    A    C        0      0        2 
  31  chr31_23617531     HCab    A    C        0      0        2 
  31  chr31_23617531     HPrz    A    C        0      0        2 
  31  chr31_23617531     ZBoe    A    C        0      0        2 
  31  chr31_23617531     ZGre    A    C        0      0        2 
  31  chr31_23617531     ZHar    A    C        0      0        2 
  31  chr31_23617531   Sample    A    C        0      0        2 
  31  chr31_23617882     AAsi    A    G        0      0        2 
  31  chr31_23617882     AKia    A    G        0      0        2 
  31  chr31_23617882     AOna    A    G        0      0        2 
  31  chr31_23617882     ASom    A    G        0      0        2 
  31  chr31_23617882     HCab    A    G        0      0        2 
  31  chr31_23617882     HPrz    A    G        0      0        2 
  31  chr31_23617882     ZBoe    A    G      0.5      1        2 
  31  chr31_23617882     ZGre    A    G        0      0        2 
  31  chr31_23617882     ZHar    A    G        0      0        2 
  31  chr31_23617882   Sample    A    G        0      0        2 
  31  chr31_23631278     AAsi    T    C        0      0        2 
  31  chr31_23631278     AKia    T    C        0      0        2 
  31  chr31_23631278     AOna    T    C        0      0        2 
  31  chr31_23631278     ASom    T    C        0      0        2 
  31  chr31_23631278     HCab    T    C        0      0        2 
  31  chr31_23631278     HPrz    T    C        0      0        2 
  31  chr31_23631278     ZBoe    T    C        0      0        2 
  31  chr31_23631278     ZGre    T    C        1      2        2 
  31  chr31_23631278     ZHar    T    C        0      0        2 
  31  chr31_23631278   Sample    T    C        0      0        2 
  31  chr31_23643198     AAsi    G    A        0      0        2 
  31  chr31_23643198     AKia    G    A        0      0        2 
  31  chr31_23643198     AOna    G    A        0      0        2 
  31  chr31_23643198     ASom    G    A        0      0        2 
  31  chr31_23643198     HCab    G    A        1      2        2 
  31  chr31_23643198     HPrz    G    A        1      2        2 
  31  chr31_23643198     ZBoe    G    A        0      0        2 
  31  chr31_23643198     ZGre    G    A        0      0        2 
  31  chr31_23643198     ZHar    G    A        0      0        2 
  31  chr31_23643198   Sample    G    A        1      2        2 
  31  chr31_23652418     AAsi    G    T        0      0        2 
  31  chr31_23652418     AKia    G    T        0      0        2 
  31  chr31_23652418     AOna    G    T        0      0        2 
  31  chr31_23652418     ASom    G    T        0      0        2 
  31  chr31_23652418     HCab    G    T      0.5      1        2 
  31  chr31_23652418     HPrz    G    T      0.5      1        2 
  31  chr31_23652418     ZBoe    G    T        0      0        2 
  31  chr31_23652418     ZGre    G    T        0      0        2 
  31  chr31_23652418     ZHar    G    T        0      0        2 
  31  chr31_23652418   Sample    G    T        1      2        2 
  31  chr31_23652749     AAsi    T    G        0      0        2 
  31  chr31_23652749     AKia    T    G        0      0        2 
  31  chr31_23652749     AOna    T    G        0      0        2 
  31  chr31_23652749     ASom    T    G        0      0        2 
  31  chr31_23652749     HCab    T    G        0      0        2 
  31  chr31_23652749     HPrz    T    G        0      0        2 
  31  chr31_23652749     ZBoe    T    G        0      0        2 
  31  chr31_23652749     ZGre    T    G        1      2        2 
  31  chr31_23652749     ZHar    T    G        0      0        2 
  31  chr31_23652749   Sample    T    G        0      0        2 
  31  chr31_23673933     AAsi    T    C        0      0        2 
  31  chr31_23673933     AKia    T    C        0      0        2 
  31  chr31_23673933     AOna    T    C      0.5      1        2 
  31  chr31_23673933     ASom    T    C        0      0        2 
  31  chr31_23673933     HCab    T    C        0      0        2 
  31  chr31_23673933     HPrz    T    C        0      0        2 
  31  chr31_23673933     ZBoe    T    C        0      0        2 
  31  chr31_23673933     ZGre    T    C        0      0        2 
  31  chr31_23673933     ZHar    T    C        0      0        2 
  31  chr31_23673933   Sample    T    C        0      0        2 
  31  chr31_23676146     AAsi    T    G        0      0        2 
  31  chr31_23676146     AKia    T    G        0      0        2 
  31  chr31_23676146     AOna    T    G        0      0        2 
  31  chr31_23676146     ASom    T    G        0      0        2 
  31  chr31_23676146     HCab    T    G        1      2        2 
  31  chr31_23676146     HPrz    T    G        1      2        2 
  31  chr31_23676146     ZBoe    T    G        0      0        2 
  31  chr31_23676146     ZGre    T    G        0      0        2 
  31  chr31_23676146     ZHar    T    G        0      0        2 
  31  chr31_23676146   Sample    T    G        1      2        2 
  31  chr31_23676480     AAsi    G    T        0      0        2 
  31  chr31_23676480     AKia    G    T        0      0        2 
  31  chr31_23676480     AOna    G    T        0      0        2 
  31  chr31_23676480     ASom    G    T        0      0        2 
  31  chr31_23676480     HCab    G    T      0.5      1        2 
  31  chr31_23676480     HPrz    G    T        1      2        2 
  31  chr31_23676480     ZBoe    G    T        0      0        2 
  31  chr31_23676480     ZGre    G    T        0      0        2 
  31  chr31_23676480     ZHar    G    T        0      0        2 
  31  chr31_23676480   Sample    G    T        1      2        2 
  31  chr31_23684756     AAsi    C    T        0      0        2 
  31  chr31_23684756     AKia    C    T        0      0        2 
  31  chr31_23684756     AOna    C    T        0      0        2 
  31  chr31_23684756     ASom    C    T        0      0        2 
  31  chr31_23684756     HCab    C    T        0      0        2 
  31  chr31_23684756     HPrz    C    T        0      0        2 
  31  chr31_23684756     ZBoe    C    T        0      0        2 
  31  chr31_23684756     ZGre    C    T        0      0        2 
  31  chr31_23684756     ZHar    C    T      0.5      1        2 
  31  chr31_23684756   Sample    C    T        0      0        2 
  31  chr31_23685646     AAsi    C    T        0      0        2 
  31  chr31_23685646     AKia    C    T        0      0        2 
  31  chr31_23685646     AOna    C    T        0      0        2 
  31  chr31_23685646     ASom    C    T        0      0        2 
  31  chr31_23685646     HCab    C    T        1      2        2 
  31  chr31_23685646     HPrz    C    T        1      2        2 
  31  chr31_23685646     ZBoe    C    T        0      0        2 
  31  chr31_23685646     ZGre    C    T        0      0        2 
  31  chr31_23685646     ZHar    C    T        0      0        2 
  31  chr31_23685646   Sample    C    T        1      2        2 
  31  chr31_23695408     AAsi    C    T        0      0        2 
  31  chr31_23695408     AKia    C    T        0      0        2 
  31  chr31_23695408     AOna    C    T        0      0        2 
  31  chr31_23695408     ASom    C    T        0      0        2 
  31  chr31_23695408     HCab    C    T        1      2        2 
  31  chr31_23695408     HPrz    C    T        1      2        2 
  31  chr31_23695408     ZBoe    C    T        0      0        2 
  31  chr31_23695408     ZGre    C    T        0      0        2 
  31  chr31_23695408     ZHar    C    T        0      0        2 
  31  chr31_23695408   Sample    C    T        1      2        2 
  31  chr31_23697194     AAsi    C    G        0      0        2 
  31  chr31_23697194     AKia    C    G        0      0        2 
  31  chr31_23697194     AOna    C    G      0.5      1        2 
  31  chr31_23697194     ASom    C    G        0      0        2 
  31  chr31_23697194     HCab    C    G        0      0        2 
  31  chr31_23697194     HPrz    C    G        0      0        2 
  31  chr31_23697194     ZBoe    C    G        0      0        2 
  31  chr31_23697194     ZGre    C    G        0      0        2 
  31  chr31_23697194     ZHar    C    G        0      0        2 
  31  chr31_23697194   Sample    C    G        0      0        2 
  31  chr31_23699197     AAsi    C    T        0      0        2 
  31  chr31_23699197     AKia    C    T        0      0        2 
  31  chr31_23699197     AOna    C    T        0      0        2 
  31  chr31_23699197     ASom    C    T        0      0        2 
  31  chr31_23699197     HCab    C    T        0      0        2 
  31  chr31_23699197     HPrz    C    T        0      0        2 
  31  chr31_23699197     ZBoe    C    T        1      2        2 
  31  chr31_23699197     ZGre    C    T        0      0        2 
  31  chr31_23699197     ZHar    C    T        1      2        2 
  31  chr31_23699197   Sample    C    T        0      0        2 
  31  chr31_23700783     AAsi    A    G        0      0        2 
  31  chr31_23700783     AKia    A    G        0      0        2 
  31  chr31_23700783     AOna    A    G      0.5      1        2 
  31  chr31_23700783     ASom    A    G        0      0        2 
  31  chr31_23700783     HCab    A    G        0      0        2 
  31  chr31_23700783     HPrz    A    G        0      0        2 
  31  chr31_23700783     ZBoe    A    G        0      0        2 
  31  chr31_23700783     ZGre    A    G        0      0        2 
  31  chr31_23700783     ZHar    A    G        0      0        2 
  31  chr31_23700783   Sample    A    G        0      0        2 
  31  chr31_23721853     AAsi    A    G        0      0        2 
  31  chr31_23721853     AKia    A    G        0      0        2 
  31  chr31_23721853     AOna    A    G        0      0        2 
  31  chr31_23721853     ASom    A    G        0      0        2 
  31  chr31_23721853     HCab    A    G        0      0        2 
  31  chr31_23721853     HPrz    A    G        0      0        2 
  31  chr31_23721853     ZBoe    A    G        0      0        2 
  31  chr31_23721853     ZGre    A    G        0      0        2 
  31  chr31_23721853     ZHar    A    G      0.5      1        2 
  31  chr31_23721853   Sample    A    G        0      0        2 
  31  chr31_23725062     AAsi    T    C        0      0        2 
  31  chr31_23725062     AKia    T    C        0      0        2 
  31  chr31_23725062     AOna    T    C        0      0        2 
  31  chr31_23725062     ASom    T    C        0      0        2 
  31  chr31_23725062     HCab    T    C        0      0        2 
  31  chr31_23725062     HPrz    T    C        0      0        2 
  31  chr31_23725062     ZBoe    T    C        0      0        2 
  31  chr31_23725062     ZGre    T    C        1      2        2 
  31  chr31_23725062     ZHar    T    C        0      0        2 
  31  chr31_23725062   Sample    T    C        0      0        2 
  31  chr31_23728990     AAsi    T    C        0      0        2 
  31  chr31_23728990     AKia    T    C      0.5      1        2 
  31  chr31_23728990     AOna    T    C        0      0        2 
  31  chr31_23728990     ASom    T    C        0      0        2 
  31  chr31_23728990     HCab    T    C        0      0        2 
  31  chr31_23728990     HPrz    T    C        0      0        2 
  31  chr31_23728990     ZBoe    T    C        0      0        2 
  31  chr31_23728990     ZGre    T    C        0      0        2 
  31  chr31_23728990     ZHar    T    C        0      0        2 
  31  chr31_23728990   Sample    T    C        0      0        2 
  31  chr31_23737752     AAsi    G    T        0      0        2 
  31  chr31_23737752     AKia    G    T        0      0        2 
  31  chr31_23737752     AOna    G    T      0.5      1        2 
  31  chr31_23737752     ASom    G    T        0      0        2 
  31  chr31_23737752     HCab    G    T        0      0        2 
  31  chr31_23737752     HPrz    G    T        0      0        2 
  31  chr31_23737752     ZBoe    G    T        0      0        2 
  31  chr31_23737752     ZGre    G    T        0      0        2 
  31  chr31_23737752     ZHar    G    T        0      0        2 
  31  chr31_23737752   Sample    G    T        0      0        2 
  31  chr31_23741358     AAsi    A    G        0      0        2 
  31  chr31_23741358     AKia    A    G        0      0        2 
  31  chr31_23741358     AOna    A    G        0      0        2 
  31  chr31_23741358     ASom    A    G        0      0        2 
  31  chr31_23741358     HCab    A    G        0      0        2 
  31  chr31_23741358     HPrz    A    G        0      0        2 
  31  chr31_23741358     ZBoe    A    G      0.5      1        2 
  31  chr31_23741358     ZGre    A    G        0      0        2 
  31  chr31_23741358     ZHar    A    G        0      0        2 
  31  chr31_23741358   Sample    A    G        0      0        2 
  31  chr31_23746928     AAsi    A    G        0      0        2 
  31  chr31_23746928     AKia    A    G        0      0        2 
  31  chr31_23746928     AOna    A    G        0      0        2 
  31  chr31_23746928     ASom    A    G        0      0        2 
  31  chr31_23746928     HCab    A    G        1      2        2 
  31  chr31_23746928     HPrz    A    G        1      2        2 
  31  chr31_23746928     ZBoe    A    G        0      0        2 
  31  chr31_23746928     ZGre    A    G        0      0        2 
  31  chr31_23746928     ZHar    A    G        0      0        2 
  31  chr31_23746928   Sample    A    G        1      2        2 
  31  chr31_23756499     AAsi    A    G        0      0        2 
  31  chr31_23756499     AKia    A    G        0      0        2 
  31  chr31_23756499     AOna    A    G        0      0        2 
  31  chr31_23756499     ASom    A    G        0      0        2 
  31  chr31_23756499     HCab    A    G        1      2        2 
  31  chr31_23756499     HPrz    A    G        1      2        2 
  31  chr31_23756499     ZBoe    A    G        0      0        2 
  31  chr31_23756499     ZGre    A    G        0      0        2 
  31  chr31_23756499     ZHar    A    G        0      0        2 
  31  chr31_23756499   Sample    A    G        1      2        2 
  31  chr31_23761262     AAsi    A    G        0      0        2 
  31  chr31_23761262     AKia    A    G        1      2        2 
  31  chr31_23761262     AOna    A    G        0      0        2 
  31  chr31_23761262     ASom    A    G        0      0        2 
  31  chr31_23761262     HCab    A    G        1      2        2 
  31  chr31_23761262     HPrz    A    G        1      2        2 
  31  chr31_23761262     ZBoe    A    G        0      0        2 
  31  chr31_23761262     ZGre    A    G        0      0        2 
  31  chr31_23761262     ZHar    A    G        0      0        2 
  31  chr31_23761262   Sample    A    G        1      2        2 
  31  chr31_23767457     AAsi    G    C        0      0        2 
  31  chr31_23767457     AKia    G    C        0      0        2 
  31  chr31_23767457     AOna    G    C        0      0        2 
  31  chr31_23767457     ASom    G    C        0      0        2 
  31  chr31_23767457     HCab    G    C      0.5      1        2 
  31  chr31_23767457     HPrz    G    C        1      2        2 
  31  chr31_23767457     ZBoe    G    C        0      0        2 
  31  chr31_23767457     ZGre    G    C        0      0        2 
  31  chr31_23767457     ZHar    G    C        0      0        2 
  31  chr31_23767457   Sample    G    C        1      2        2 
  31  chr31_23771869     AAsi    T    C        0      0        2 
  31  chr31_23771869     AKia    T    C        0      0        2 
  31  chr31_23771869     AOna    T    C        0      0        2 
  31  chr31_23771869     ASom    T    C        0      0        2 
  31  chr31_23771869     HCab    T    C        1      2        2 
  31  chr31_23771869     HPrz    T    C        1      2        2 
  31  chr31_23771869     ZBoe    T    C        0      0        2 
  31  chr31_23771869     ZGre    T    C        0      0        2 
  31  chr31_23771869     ZHar    T    C        0      0        2 
  31  chr31_23771869   Sample    T    C        1      2        2 
  31  chr31_23778850     AAsi    A    G        1      2        2 
  31  chr31_23778850     AKia    A    G        0      0        2 
  31  chr31_23778850     AOna    A    G        0      0        2 
  31  chr31_23778850     ASom    A    G        1      2        2 
  31  chr31_23778850     HCab    A    G        0      0        2 
  31  chr31_23778850     HPrz    A    G        0      0        2 
  31  chr31_23778850     ZBoe    A    G        0      0        2 
  31  chr31_23778850     ZGre    A    G        0      0        2 
  31  chr31_23778850     ZHar    A    G        0      0        2 
  31  chr31_23778850   Sample    A    G        0      0        2 
  31  chr31_23780781     AAsi    T    C        0      0        2 
  31  chr31_23780781     AKia    T    C        0      0        2 
  31  chr31_23780781     AOna    T    C        0      0        2 
  31  chr31_23780781     ASom    T    C        0      0        2 
  31  chr31_23780781     HCab    T    C        1      2        2 
  31  chr31_23780781     HPrz    T    C        1      2        2 
  31  chr31_23780781     ZBoe    T    C        0      0        2 
  31  chr31_23780781     ZGre    T    C        0      0        2 
  31  chr31_23780781     ZHar    T    C        0      0        2 
  31  chr31_23780781   Sample    T    C        1      2        2 
  31  chr31_23784305     AAsi    G    T        0      0        2 
  31  chr31_23784305     AKia    G    T        0      0        2 
  31  chr31_23784305     AOna    G    T        0      0        2 
  31  chr31_23784305     ASom    G    T        0      0        2 
  31  chr31_23784305     HCab    G    T        0      0        2 
  31  chr31_23784305     HPrz    G    T        0      0        2 
  31  chr31_23784305     ZBoe    G    T        0      0        2 
  31  chr31_23784305     ZGre    G    T        0      0        2 
  31  chr31_23784305     ZHar    G    T        1      2        2 
  31  chr31_23784305   Sample    G    T        0      0        2 
  31  chr31_23795886     AAsi    T    C        0      0        2 
  31  chr31_23795886     AKia    T    C        0      0        2 
  31  chr31_23795886     AOna    T    C        0      0        2 
  31  chr31_23795886     ASom    T    C        0      0        2 
  31  chr31_23795886     HCab    T    C        1      2        2 
  31  chr31_23795886     HPrz    T    C        1      2        2 
  31  chr31_23795886     ZBoe    T    C        0      0        2 
  31  chr31_23795886     ZGre    T    C        0      0        2 
  31  chr31_23795886     ZHar    T    C        0      0        2 
  31  chr31_23795886   Sample    T    C        1      2        2 
  31  chr31_23800263     AAsi    A    G        0      0        2 
  31  chr31_23800263     AKia    A    G        0      0        2 
  31  chr31_23800263     AOna    A    G        0      0        2 
  31  chr31_23800263     ASom    A    G        0      0        2 
  31  chr31_23800263     HCab    A    G        0      0        2 
  31  chr31_23800263     HPrz    A    G        0      0        2 
  31  chr31_23800263     ZBoe    A    G      0.5      1        2 
  31  chr31_23800263     ZGre    A    G        0      0        2 
  31  chr31_23800263     ZHar    A    G        0      0        2 
  31  chr31_23800263   Sample    A    G        0      0        2 
  31  chr31_23803574     AAsi    G    A        0      0        2 
  31  chr31_23803574     AKia    G    A        0      0        2 
  31  chr31_23803574     AOna    G    A        0      0        2 
  31  chr31_23803574     ASom    G    A        0      0        2 
  31  chr31_23803574     HCab    G    A        1      2        2 
  31  chr31_23803574     HPrz    G    A        1      2        2 
  31  chr31_23803574     ZBoe    G    A        0      0        2 
  31  chr31_23803574     ZGre    G    A        0      0        2 
  31  chr31_23803574     ZHar    G    A        0      0        2 
  31  chr31_23803574   Sample    G    A        1      2        2 
  31  chr31_23808229     AAsi    A    G        0      0        2 
  31  chr31_23808229     AKia    A    G        0      0        2 
  31  chr31_23808229     AOna    A    G        0      0        2 
  31  chr31_23808229     ASom    A    G        0      0        2 
  31  chr31_23808229     HCab    A    G        1      2        2 
  31  chr31_23808229     HPrz    A    G        1      2        2 
  31  chr31_23808229     ZBoe    A    G        0      0        2 
  31  chr31_23808229     ZGre    A    G        0      0        2 
  31  chr31_23808229     ZHar    A    G        0      0        2 
  31  chr31_23808229   Sample    A    G        1      2        2 
  31  chr31_23808256     AAsi    G    T        0      0        2 
  31  chr31_23808256     AKia    G    T        0      0        2 
  31  chr31_23808256     AOna    G    T        0      0        2 
  31  chr31_23808256     ASom    G    T        0      0        2 
  31  chr31_23808256     HCab    G    T        0      0        2 
  31  chr31_23808256     HPrz    G    T        0      0        2 
  31  chr31_23808256     ZBoe    G    T        0      0        2 
  31  chr31_23808256     ZGre    G    T        1      2        2 
  31  chr31_23808256     ZHar    G    T        0      0        2 
  31  chr31_23808256   Sample    G    T        0      0        2 
  31  chr31_23811111     AAsi    A    G        0      0        2 
  31  chr31_23811111     AKia    A    G        1      2        2 
  31  chr31_23811111     AOna    A    G        0      0        2 
  31  chr31_23811111     ASom    A    G        0      0        2 
  31  chr31_23811111     HCab    A    G        0      0        2 
  31  chr31_23811111     HPrz    A    G        0      0        2 
  31  chr31_23811111     ZBoe    A    G        0      0        2 
  31  chr31_23811111     ZGre    A    G        0      0        2 
  31  chr31_23811111     ZHar    A    G        0      0        2 
  31  chr31_23811111   Sample    A    G        0      0        2 
  31  chr31_23820885     AAsi    C    G        0      0        2 
  31  chr31_23820885     AKia    C    G        0      0        2 
  31  chr31_23820885     AOna    C    G        0      0        2 
  31  chr31_23820885     ASom    C    G        0      0        2 
  31  chr31_23820885     HCab    C    G        1      2        2 
  31  chr31_23820885     HPrz    C    G        1      2        2 
  31  chr31_23820885     ZBoe    C    G        0      0        2 
  31  chr31_23820885     ZGre    C    G        0      0        2 
  31  chr31_23820885     ZHar    C    G        0      0        2 
  31  chr31_23820885   Sample    C    G        1      2        2 
  31  chr31_23832174     AAsi    A    G        0      0        2 
  31  chr31_23832174     AKia    A    G        0      0        2 
  31  chr31_23832174     AOna    A    G        0      0        2 
  31  chr31_23832174     ASom    A    G        0      0        2 
  31  chr31_23832174     HCab    A    G        0      0        2 
  31  chr31_23832174     HPrz    A    G        0      0        2 
  31  chr31_23832174     ZBoe    A    G        0      0        2 
  31  chr31_23832174     ZGre    A    G        0      0        2 
  31  chr31_23832174     ZHar    A    G      0.5      1        2 
  31  chr31_23832174   Sample    A    G        0      0        2 
  31  chr31_23833695     AAsi    C    T        0      0        2 
  31  chr31_23833695     AKia    C    T        0      0        2 
  31  chr31_23833695     AOna    C    T        0      0        2 
  31  chr31_23833695     ASom    C    T        0      0        2 
  31  chr31_23833695     HCab    C    T        1      2        2 
  31  chr31_23833695     HPrz    C    T        1      2        2 
  31  chr31_23833695     ZBoe    C    T        0      0        2 
  31  chr31_23833695     ZGre    C    T        0      0        2 
  31  chr31_23833695     ZHar    C    T        0      0        2 
  31  chr31_23833695   Sample    C    T        1      2        2 
  31  chr31_23849644     AAsi    T    C        0      0        2 
  31  chr31_23849644     AKia    T    C        0      0        2 
  31  chr31_23849644     AOna    T    C        0      0        2 
  31  chr31_23849644     ASom    T    C        0      0        2 
  31  chr31_23849644     HCab    T    C        0      0        2 
  31  chr31_23849644     HPrz    T    C        0      0        2 
  31  chr31_23849644     ZBoe    T    C        1      2        2 
  31  chr31_23849644     ZGre    T    C        0      0        2 
  31  chr31_23849644     ZHar    T    C        0      0        2 
  31  chr31_23849644   Sample    T    C        0      0        2 
  31  chr31_23853083     AAsi    A    G        1      2        2 
  31  chr31_23853083     AKia    A    G      0.5      1        2 
  31  chr31_23853083     AOna    A    G      0.5      1        2 
  31  chr31_23853083     ASom    A    G        1      2        2 
  31  chr31_23853083     HCab    A    G        0      0        2 
  31  chr31_23853083     HPrz    A    G        0      0        2 
  31  chr31_23853083     ZBoe    A    G        0      0        2 
  31  chr31_23853083     ZGre    A    G        1      2        2 
  31  chr31_23853083     ZHar    A    G        0      0        2 
  31  chr31_23853083   Sample    A    G        0      0        2 
  31  chr31_23856558     AAsi    C    G        0      0        2 
  31  chr31_23856558     AKia    C    G        0      0        2 
  31  chr31_23856558     AOna    C    G        0      0        2 
  31  chr31_23856558     ASom    C    G        0      0        2 
  31  chr31_23856558     HCab    C    G        0      0        2 
  31  chr31_23856558     HPrz    C    G        0      0        2 
  31  chr31_23856558     ZBoe    C    G        0      0        2 
  31  chr31_23856558     ZGre    C    G        1      2        2 
  31  chr31_23856558     ZHar    C    G        0      0        2 
  31  chr31_23856558   Sample    C    G        0      0        2 
  31  chr31_23867896     AAsi    C    T        0      0        2 
  31  chr31_23867896     AKia    C    T        0      0        2 
  31  chr31_23867896     AOna    C    T        0      0        2 
  31  chr31_23867896     ASom    C    T        0      0        2 
  31  chr31_23867896     HCab    C    T        1      2        2 
  31  chr31_23867896     HPrz    C    T        1      2        2 
  31  chr31_23867896     ZBoe    C    T        0      0        2 
  31  chr31_23867896     ZGre    C    T        0      0        2 
  31  chr31_23867896     ZHar    C    T        0      0        2 
  31  chr31_23867896   Sample    C    T        1      2        2 
  31  chr31_23873115     AAsi    G    C        1      2        2 
  31  chr31_23873115     AKia    G    C        0      0        2 
  31  chr31_23873115     AOna    G    C        0      0        2 
  31  chr31_23873115     ASom    G    C        1      2        2 
  31  chr31_23873115     HCab    G    C        0      0        2 
  31  chr31_23873115     HPrz    G    C        0      0        2 
  31  chr31_23873115     ZBoe    G    C        0      0        2 
  31  chr31_23873115     ZGre    G    C        1      2        2 
  31  chr31_23873115     ZHar    G    C        0      0        2 
  31  chr31_23873115   Sample    G    C        0      0        2 
  31  chr31_23875172     AAsi    A    G        1      2        2 
  31  chr31_23875172     AKia    A    G        0      0        2 
  31  chr31_23875172     AOna    A    G        0      0        2 
  31  chr31_23875172     ASom    A    G        1      2        2 
  31  chr31_23875172     HCab    A    G        0      0        2 
  31  chr31_23875172     HPrz    A    G        0      0        2 
  31  chr31_23875172     ZBoe    A    G        0      0        2 
  31  chr31_23875172     ZGre    A    G        0      0        2 
  31  chr31_23875172     ZHar    A    G        0      0        2 
  31  chr31_23875172   Sample    A    G        0      0        2 
  31  chr31_23889224     AAsi    A    G        0      0        2 
  31  chr31_23889224     AKia    A    G        0      0        2 
  31  chr31_23889224     AOna    A    G        0      0        2 
  31  chr31_23889224     ASom    A    G        0      0        2 
  31  chr31_23889224     HCab    A    G        1      2        2 
  31  chr31_23889224     HPrz    A    G        1      2        2 
  31  chr31_23889224     ZBoe    A    G        0      0        2 
  31  chr31_23889224     ZGre    A    G        0      0        2 
  31  chr31_23889224     ZHar    A    G        0      0        2 
  31  chr31_23889224   Sample    A    G        1      2        2 
  31  chr31_23890288     AAsi    G    T        0      0        2 
  31  chr31_23890288     AKia    G    T        0      0        2 
  31  chr31_23890288     AOna    G    T        0      0        2 
  31  chr31_23890288     ASom    G    T        0      0        2 
  31  chr31_23890288     HCab    G    T        1      2        2 
  31  chr31_23890288     HPrz    G    T        1      2        2 
  31  chr31_23890288     ZBoe    G    T        0      0        2 
  31  chr31_23890288     ZGre    G    T        0      0        2 
  31  chr31_23890288     ZHar    G    T        0      0        2 
  31  chr31_23890288   Sample    G    T        1      2        2 
  31  chr31_23891886     AAsi    C    G        0      0        2 
  31  chr31_23891886     AKia    C    G      0.5      1        2 
  31  chr31_23891886     AOna    C    G        0      0        2 
  31  chr31_23891886     ASom    C    G        0      0        2 
  31  chr31_23891886     HCab    C    G        0      0        2 
  31  chr31_23891886     HPrz    C    G        0      0        2 
  31  chr31_23891886     ZBoe    C    G        0      0        2 
  31  chr31_23891886     ZGre    C    G        0      0        2 
  31  chr31_23891886     ZHar    C    G        0      0        2 
  31  chr31_23891886   Sample    C    G        0      0        2 
  31  chr31_23914060     AAsi    T    C        0      0        2 
  31  chr31_23914060     AKia    T    C        0      0        2 
  31  chr31_23914060     AOna    T    C        0      0        2 
  31  chr31_23914060     ASom    T    C        0      0        2 
  31  chr31_23914060     HCab    T    C        0      0        2 
  31  chr31_23914060     HPrz    T    C        0      0        2 
  31  chr31_23914060     ZBoe    T    C      0.5      1        2 
  31  chr31_23914060     ZGre    T    C        0      0        2 
  31  chr31_23914060     ZHar    T    C        0      0        2 
  31  chr31_23914060   Sample    T    C        0      0        2 
  31  chr31_23915406     AAsi    G    A        0      0        2 
  31  chr31_23915406     AKia    G    A        0      0        2 
  31  chr31_23915406     AOna    G    A        0      0        2 
  31  chr31_23915406     ASom    G    A        0      0        2 
  31  chr31_23915406     HCab    G    A        0      0        2 
  31  chr31_23915406     HPrz    G    A        0      0        2 
  31  chr31_23915406     ZBoe    G    A      0.5      1        2 
  31  chr31_23915406     ZGre    G    A        0      0        2 
  31  chr31_23915406     ZHar    G    A        0      0        2 
  31  chr31_23915406   Sample    G    A        0      0        2 
  31  chr31_23917491     AAsi    A    G        0      0        2 
  31  chr31_23917491     AKia    A    G        0      0        2 
  31  chr31_23917491     AOna    A    G        0      0        2 
  31  chr31_23917491     ASom    A    G      0.5      1        2 
  31  chr31_23917491     HCab    A    G        0      0        2 
  31  chr31_23917491     HPrz    A    G        0      0        2 
  31  chr31_23917491     ZBoe    A    G        0      0        2 
  31  chr31_23917491     ZGre    A    G        0      0        2 
  31  chr31_23917491     ZHar    A    G        0      0        2 
  31  chr31_23917491   Sample    A    G        0      0        2 
  31  chr31_23918683     AAsi    G    T        0      0        2 
  31  chr31_23918683     AKia    G    T        0      0        2 
  31  chr31_23918683     AOna    G    T        0      0        2 
  31  chr31_23918683     ASom    G    T        0      0        2 
  31  chr31_23918683     HCab    G    T        1      2        2 
  31  chr31_23918683     HPrz    G    T        1      2        2 
  31  chr31_23918683     ZBoe    G    T        0      0        2 
  31  chr31_23918683     ZGre    G    T        0      0        2 
  31  chr31_23918683     ZHar    G    T        0      0        2 
  31  chr31_23918683   Sample    G    T        1      2        2 
  31  chr31_23924478     AAsi    T    G        0      0        2 
  31  chr31_23924478     AKia    T    G        0      0        2 
  31  chr31_23924478     AOna    T    G        0      0        2 
  31  chr31_23924478     ASom    T    G        0      0        2 
  31  chr31_23924478     HCab    T    G        0      0        2 
  31  chr31_23924478     HPrz    T    G        0      0        2 
  31  chr31_23924478     ZBoe    T    G        0      0        2 
  31  chr31_23924478     ZGre    T    G        0      0        2 
  31  chr31_23924478     ZHar    T    G      0.5      1        2 
  31  chr31_23924478   Sample    T    G        0      0        2 
  31  chr31_23925899     AAsi    G    A        0      0        2 
  31  chr31_23925899     AKia    G    A        0      0        2 
  31  chr31_23925899     AOna    G    A        0      0        2 
  31  chr31_23925899     ASom    G    A        0      0        2 
  31  chr31_23925899     HCab    G    A        0      0        2 
  31  chr31_23925899     HPrz    G    A        0      0        2 
  31  chr31_23925899     ZBoe    G    A        1      2        2 
  31  chr31_23925899     ZGre    G    A        1      2        2 
  31  chr31_23925899     ZHar    G    A        0      0        2 
  31  chr31_23925899   Sample    G    A        0      0        2 
  31  chr31_23932288     AAsi    C    T        0      0        2 
  31  chr31_23932288     AKia    C    T        0      0        2 
  31  chr31_23932288     AOna    C    T        1      2        2 
  31  chr31_23932288     ASom    C    T        0      0        2 
  31  chr31_23932288     HCab    C    T        0      0        2 
  31  chr31_23932288     HPrz    C    T        0      0        2 
  31  chr31_23932288     ZBoe    C    T        0      0        2 
  31  chr31_23932288     ZGre    C    T        0      0        2 
  31  chr31_23932288     ZHar    C    T        0      0        2 
  31  chr31_23932288   Sample    C    T        0      0        2 
  31  chr31_23932776     AAsi    C    T        0      0        2 
  31  chr31_23932776     AKia    C    T        0      0        2 
  31  chr31_23932776     AOna    C    T        0      0        2 
  31  chr31_23932776     ASom    C    T        0      0        2 
  31  chr31_23932776     HCab    C    T        0      0        2 
  31  chr31_23932776     HPrz    C    T        0      0        2 
  31  chr31_23932776     ZBoe    C    T      0.5      1        2 
  31  chr31_23932776     ZGre    C    T        0      0        2 
  31  chr31_23932776     ZHar    C    T        0      0        2 
  31  chr31_23932776   Sample    C    T        0      0        2 
  31  chr31_23936408     AAsi    C    T        0      0        2 
  31  chr31_23936408     AKia    C    T        0      0        2 
  31  chr31_23936408     AOna    C    T        0      0        2 
  31  chr31_23936408     ASom    C    T        0      0        2 
  31  chr31_23936408     HCab    C    T        1      2        2 
  31  chr31_23936408     HPrz    C    T        1      2        2 
  31  chr31_23936408     ZBoe    C    T        0      0        2 
  31  chr31_23936408     ZGre    C    T        0      0        2 
  31  chr31_23936408     ZHar    C    T        0      0        2 
  31  chr31_23936408   Sample    C    T        1      2        2 
  31  chr31_23939997     AAsi    T    C        0      0        2 
  31  chr31_23939997     AKia    T    C        0      0        2 
  31  chr31_23939997     AOna    T    C        0      0        2 
  31  chr31_23939997     ASom    T    C        0      0        2 
  31  chr31_23939997     HCab    T    C        1      2        2 
  31  chr31_23939997     HPrz    T    C        1      2        2 
  31  chr31_23939997     ZBoe    T    C        0      0        2 
  31  chr31_23939997     ZGre    T    C        0      0        2 
  31  chr31_23939997     ZHar    T    C        0      0        2 
  31  chr31_23939997   Sample    T    C        1      2        2 
  31  chr31_23949315     AAsi    G    A        0      0        2 
  31  chr31_23949315     AKia    G    A        0      0        2 
  31  chr31_23949315     AOna    G    A        0      0        2 
  31  chr31_23949315     ASom    G    A        0      0        2 
  31  chr31_23949315     HCab    G    A        1      2        2 
  31  chr31_23949315     HPrz    G    A        1      2        2 
  31  chr31_23949315     ZBoe    G    A        0      0        2 
  31  chr31_23949315     ZGre    G    A        0      0        2 
  31  chr31_23949315     ZHar    G    A        0      0        2 
  31  chr31_23949315   Sample    G    A        1      2        2 
  31  chr31_23949566     AAsi    T    G        0      0        2 
  31  chr31_23949566     AKia    T    G        0      0        2 
  31  chr31_23949566     AOna    T    G        0      0        2 
  31  chr31_23949566     ASom    T    G      0.5      1        2 
  31  chr31_23949566     HCab    T    G        0      0        2 
  31  chr31_23949566     HPrz    T    G        0      0        2 
  31  chr31_23949566     ZBoe    T    G        0      0        2 
  31  chr31_23949566     ZGre    T    G        0      0        2 
  31  chr31_23949566     ZHar    T    G        0      0        2 
  31  chr31_23949566   Sample    T    G        0      0        2 
  31  chr31_23951128     AAsi    G    T        1      2        2 
  31  chr31_23951128     AKia    G    T        0      0        2 
  31  chr31_23951128     AOna    G    T        0      0        2 
  31  chr31_23951128     ASom    G    T        0      0        2 
  31  chr31_23951128     HCab    G    T        0      0        2 
  31  chr31_23951128     HPrz    G    T        0      0        2 
  31  chr31_23951128     ZBoe    G    T        0      0        2 
  31  chr31_23951128     ZGre    G    T        0      0        2 
  31  chr31_23951128     ZHar    G    T        0      0        2 
  31  chr31_23951128   Sample    G    T        0      0        2 
  31  chr31_23959938     AAsi    A    G        0      0        2 
  31  chr31_23959938     AKia    A    G      0.5      1        2 
  31  chr31_23959938     AOna    A    G        0      0        2 
  31  chr31_23959938     ASom    A    G        0      0        2 
  31  chr31_23959938     HCab    A    G        0      0        2 
  31  chr31_23959938     HPrz    A    G        0      0        2 
  31  chr31_23959938     ZBoe    A    G      0.5      1        2 
  31  chr31_23959938     ZGre    A    G        0      0        2 
  31  chr31_23959938     ZHar    A    G        0      0        2 
  31  chr31_23959938   Sample    A    G        0      0        2 
  31  chr31_23960154     AAsi    G    A        0      0        2 
  31  chr31_23960154     AKia    G    A        0      0        2 
  31  chr31_23960154     AOna    G    A        0      0        2 
  31  chr31_23960154     ASom    G    A        0      0        2 
  31  chr31_23960154     HCab    G    A        1      2        2 
  31  chr31_23960154     HPrz    G    A        1      2        2 
  31  chr31_23960154     ZBoe    G    A        0      0        2 
  31  chr31_23960154     ZGre    G    A        0      0        2 
  31  chr31_23960154     ZHar    G    A        0      0        2 
  31  chr31_23960154   Sample    G    A        1      2        2 
  31  chr31_23967658     AAsi    A    G        0      0        2 
  31  chr31_23967658     AKia    A    G        0      0        2 
  31  chr31_23967658     AOna    A    G        0      0        2 
  31  chr31_23967658     ASom    A    G        0      0        2 
  31  chr31_23967658     HCab    A    G        1      2        2 
  31  chr31_23967658     HPrz    A    G        1      2        2 
  31  chr31_23967658     ZBoe    A    G        0      0        2 
  31  chr31_23967658     ZGre    A    G        0      0        2 
  31  chr31_23967658     ZHar    A    G        0      0        2 
  31  chr31_23967658   Sample    A    G        1      2        2 
  31  chr31_23968112     AAsi    C    A        0      0        2 
  31  chr31_23968112     AKia    C    A        0      0        2 
  31  chr31_23968112     AOna    C    A        0      0        2 
  31  chr31_23968112     ASom    C    A        0      0        2 
  31  chr31_23968112     HCab    C    A      0.5      1        2 
  31  chr31_23968112     HPrz    C    A        1      2        2 
  31  chr31_23968112     ZBoe    C    A        0      0        2 
  31  chr31_23968112     ZGre    C    A        0      0        2 
  31  chr31_23968112     ZHar    C    A        0      0        2 
  31  chr31_23968112   Sample    C    A        0      0        2 
  31  chr31_23970641     AAsi    T    A        0      0        2 
  31  chr31_23970641     AKia    T    A        0      0        2 
  31  chr31_23970641     AOna    T    A        0      0        2 
  31  chr31_23970641     ASom    T    A        0      0        2 
  31  chr31_23970641     HCab    T    A        0      0        2 
  31  chr31_23970641     HPrz    T    A        1      2        2 
  31  chr31_23970641     ZBoe    T    A        0      0        2 
  31  chr31_23970641     ZGre    T    A        0      0        2 
  31  chr31_23970641     ZHar    T    A        0      0        2 
  31  chr31_23970641   Sample    T    A        0      0        2 
  31  chr31_23996597     AAsi    G    C        0      0        2 
  31  chr31_23996597     AKia    G    C        0      0        2 
  31  chr31_23996597     AOna    G    C        0      0        2 
  31  chr31_23996597     ASom    G    C        0      0        2 
  31  chr31_23996597     HCab    G    C        1      2        2 
  31  chr31_23996597     HPrz    G    C        1      2        2 
  31  chr31_23996597     ZBoe    G    C        0      0        2 
  31  chr31_23996597     ZGre    G    C        0      0        2 
  31  chr31_23996597     ZHar    G    C        0      0        2 
  31  chr31_23996597   Sample    G    C        1      2        2 
  31  chr31_24005321     AAsi    A    G        0      0        2 
  31  chr31_24005321     AKia    A    G        0      0        2 
  31  chr31_24005321     AOna    A    G        0      0        2 
  31  chr31_24005321     ASom    A    G      0.5      1        2 
  31  chr31_24005321     HCab    A    G        0      0        2 
  31  chr31_24005321     HPrz    A    G        0      0        2 
  31  chr31_24005321     ZBoe    A    G        0      0        2 
  31  chr31_24005321     ZGre    A    G        0      0        2 
  31  chr31_24005321     ZHar    A    G        0      0        2 
  31  chr31_24005321   Sample    A    G        0      0        2 
  31  chr31_24007836     AAsi    A    G        0      0        2 
  31  chr31_24007836     AKia    A    G        0      0        2 
  31  chr31_24007836     AOna    A    G        0      0        2 
  31  chr31_24007836     ASom    A    G        0      0        2 
  31  chr31_24007836     HCab    A    G        1      2        2 
  31  chr31_24007836     HPrz    A    G        1      2        2 
  31  chr31_24007836     ZBoe    A    G        0      0        2 
  31  chr31_24007836     ZGre    A    G        0      0        2 
  31  chr31_24007836     ZHar    A    G        0      0        2 
  31  chr31_24007836   Sample    A    G        1      2        2 
  31  chr31_24008054     AAsi    T    C        0      0        2 
  31  chr31_24008054     AKia    T    C        0      0        2 
  31  chr31_24008054     AOna    T    C        0      0        2 
  31  chr31_24008054     ASom    T    C        0      0        2 
  31  chr31_24008054     HCab    T    C        0      0        2 
  31  chr31_24008054     HPrz    T    C        0      0        2 
  31  chr31_24008054     ZBoe    T    C        1      2        2 
  31  chr31_24008054     ZGre    T    C        1      2        2 
  31  chr31_24008054     ZHar    T    C        1      2        2 
  31  chr31_24008054   Sample    T    C        0      0        2 
  31  chr31_24017333     AAsi    G    A        0      0        2 
  31  chr31_24017333     AKia    G    A        0      0        2 
  31  chr31_24017333     AOna    G    A        0      0        2 
  31  chr31_24017333     ASom    G    A        0      0        2 
  31  chr31_24017333     HCab    G    A        0      0        2 
  31  chr31_24017333     HPrz    G    A        0      0        2 
  31  chr31_24017333     ZBoe    G    A        1      2        2 
  31  chr31_24017333     ZGre    G    A        0      0        2 
  31  chr31_24017333     ZHar    G    A        0      0        2 
  31  chr31_24017333   Sample    G    A        0      0        2 
  31  chr31_24017566     AAsi    G    A        0      0        2 
  31  chr31_24017566     AKia    G    A        0      0        2 
  31  chr31_24017566     AOna    G    A        0      0        2 
  31  chr31_24017566     ASom    G    A        0      0        2 
  31  chr31_24017566     HCab    G    A      0.5      1        2 
  31  chr31_24017566     HPrz    G    A        0      0        2 
  31  chr31_24017566     ZBoe    G    A        0      0        2 
  31  chr31_24017566     ZGre    G    A        0      0        2 
  31  chr31_24017566     ZHar    G    A        0      0        2 
  31  chr31_24017566   Sample    G    A        1      2        2 
  31  chr31_24018061     AAsi    C    A        0      0        2 
  31  chr31_24018061     AKia    C    A      0.5      1        2 
  31  chr31_24018061     AOna    C    A        0      0        2 
  31  chr31_24018061     ASom    C    A        0      0        2 
  31  chr31_24018061     HCab    C    A        0      0        2 
  31  chr31_24018061     HPrz    C    A        0      0        2 
  31  chr31_24018061     ZBoe    C    A        0      0        2 
  31  chr31_24018061     ZGre    C    A        0      0        2 
  31  chr31_24018061     ZHar    C    A        0      0        2 
  31  chr31_24018061   Sample    C    A        0      0        2 
  31  chr31_24018185     AAsi    C    T        0      0        2 
  31  chr31_24018185     AKia    C    T      0.5      1        2 
  31  chr31_24018185     AOna    C    T        0      0        2 
  31  chr31_24018185     ASom    C    T        0      0        2 
  31  chr31_24018185     HCab    C    T        0      0        2 
  31  chr31_24018185     HPrz    C    T        0      0        2 
  31  chr31_24018185     ZBoe    C    T        0      0        2 
  31  chr31_24018185     ZGre    C    T        0      0        2 
  31  chr31_24018185     ZHar    C    T        0      0        2 
  31  chr31_24018185   Sample    C    T        0      0        2 
  31  chr31_24020148     AAsi    G    A        0      0        2 
  31  chr31_24020148     AKia    G    A        0      0        2 
  31  chr31_24020148     AOna    G    A        0      0        2 
  31  chr31_24020148     ASom    G    A      0.5      1        2 
  31  chr31_24020148     HCab    G    A        0      0        2 
  31  chr31_24020148     HPrz    G    A        0      0        2 
  31  chr31_24020148     ZBoe    G    A        0      0        2 
  31  chr31_24020148     ZGre    G    A        0      0        2 
  31  chr31_24020148     ZHar    G    A        0      0        2 
  31  chr31_24020148   Sample    G    A        0      0        2 
  31  chr31_24022223     AAsi    T    C        0      0        2 
  31  chr31_24022223     AKia    T    C        0      0        2 
  31  chr31_24022223     AOna    T    C        0      0        2 
  31  chr31_24022223     ASom    T    C        0      0        2 
  31  chr31_24022223     HCab    T    C        0      0        2 
  31  chr31_24022223     HPrz    T    C        0      0        2 
  31  chr31_24022223     ZBoe    T    C      0.5      1        2 
  31  chr31_24022223     ZGre    T    C        0      0        2 
  31  chr31_24022223     ZHar    T    C        0      0        2 
  31  chr31_24022223   Sample    T    C        0      0        2 
  31  chr31_24032185     AAsi    A    G        0      0        2 
  31  chr31_24032185     AKia    A    G        0      0        2 
  31  chr31_24032185     AOna    A    G      0.5      1        2 
  31  chr31_24032185     ASom    A    G        0      0        2 
  31  chr31_24032185     HCab    A    G        0      0        2 
  31  chr31_24032185     HPrz    A    G        0      0        2 
  31  chr31_24032185     ZBoe    A    G        0      0        2 
  31  chr31_24032185     ZGre    A    G        0      0        2 
  31  chr31_24032185     ZHar    A    G        0      0        2 
  31  chr31_24032185   Sample    A    G        0      0        2 
  31  chr31_24033646     AAsi    T    C        0      0        2 
  31  chr31_24033646     AKia    T    C        0      0        2 
  31  chr31_24033646     AOna    T    C        0      0        2 
  31  chr31_24033646     ASom    T    C        0      0        2 
  31  chr31_24033646     HCab    T    C        1      2        2 
  31  chr31_24033646     HPrz    T    C        1      2        2 
  31  chr31_24033646     ZBoe    T    C        0      0        2 
  31  chr31_24033646     ZGre    T    C        0      0        2 
  31  chr31_24033646     ZHar    T    C        0      0        2 
  31  chr31_24033646   Sample    T    C        1      2        2 
  31  chr31_24045413     AAsi    A    G        0      0        2 
  31  chr31_24045413     AKia    A    G        0      0        2 
  31  chr31_24045413     AOna    A    G        0      0        2 
  31  chr31_24045413     ASom    A    G        0      0        2 
  31  chr31_24045413     HCab    A    G        1      2        2 
  31  chr31_24045413     HPrz    A    G        1      2        2 
  31  chr31_24045413     ZBoe    A    G        0      0        2 
  31  chr31_24045413     ZGre    A    G        0      0        2 
  31  chr31_24045413     ZHar    A    G        0      0        2 
  31  chr31_24045413   Sample    A    G        1      2        2 
  31  chr31_24047724     AAsi    G    A        0      0        2 
  31  chr31_24047724     AKia    G    A        0      0        2 
  31  chr31_24047724     AOna    G    A        0      0        2 
  31  chr31_24047724     ASom    G    A        0      0        2 
  31  chr31_24047724     HCab    G    A        1      2        2 
  31  chr31_24047724     HPrz    G    A        1      2        2 
  31  chr31_24047724     ZBoe    G    A        0      0        2 
  31  chr31_24047724     ZGre    G    A        0      0        2 
  31  chr31_24047724     ZHar    G    A        0      0        2 
  31  chr31_24047724   Sample    G    A        1      2        2 
  31  chr31_24050968     AAsi    T    G        0      0        2 
  31  chr31_24050968     AKia    T    G        0      0        2 
  31  chr31_24050968     AOna    T    G        0      0        2 
  31  chr31_24050968     ASom    T    G        0      0        2 
  31  chr31_24050968     HCab    T    G        1      2        2 
  31  chr31_24050968     HPrz    T    G        1      2        2 
  31  chr31_24050968     ZBoe    T    G        0      0        2 
  31  chr31_24050968     ZGre    T    G        0      0        2 
  31  chr31_24050968     ZHar    T    G        0      0        2 
  31  chr31_24050968   Sample    T    G        1      2        2 
  31  chr31_24054368     AAsi    A    G        0      0        2 
  31  chr31_24054368     AKia    A    G        0      0        2 
  31  chr31_24054368     AOna    A    G        0      0        2 
  31  chr31_24054368     ASom    A    G        0      0        2 
  31  chr31_24054368     HCab    A    G        0      0        2 
  31  chr31_24054368     HPrz    A    G        0      0        2 
  31  chr31_24054368     ZBoe    A    G        0      0        2 
  31  chr31_24054368     ZGre    A    G        0      0        2 
  31  chr31_24054368     ZHar    A    G      0.5      1        2 
  31  chr31_24054368   Sample    A    G        0      0        2 
  31  chr31_24059983     AAsi    T    A        1      2        2 
  31  chr31_24059983     AKia    T    A        0      0        2 
  31  chr31_24059983     AOna    T    A        0      0        2 
  31  chr31_24059983     ASom    T    A        0      0        2 
  31  chr31_24059983     HCab    T    A        0      0        2 
  31  chr31_24059983     HPrz    T    A        0      0        2 
  31  chr31_24059983     ZBoe    T    A        0      0        2 
  31  chr31_24059983     ZGre    T    A        0      0        2 
  31  chr31_24059983     ZHar    T    A        0      0        2 
  31  chr31_24059983   Sample    T    A        0      0        2 
  31  chr31_24082752     AAsi    G    A        0      0        2 
  31  chr31_24082752     AKia    G    A        0      0        2 
  31  chr31_24082752     AOna    G    A        0      0        2 
  31  chr31_24082752     ASom    G    A        0      0        2 
  31  chr31_24082752     HCab    G    A        0      0        2 
  31  chr31_24082752     HPrz    G    A        0      0        2 
  31  chr31_24082752     ZBoe    G    A        0      0        2 
  31  chr31_24082752     ZGre    G    A        1      2        2 
  31  chr31_24082752     ZHar    G    A        1      2        2 
  31  chr31_24082752   Sample    G    A        0      0        2 
  31  chr31_24088982     AAsi    G    A        0      0        2 
  31  chr31_24088982     AKia    G    A        0      0        2 
  31  chr31_24088982     AOna    G    A        0      0        2 
  31  chr31_24088982     ASom    G    A      0.5      1        2 
  31  chr31_24088982     HCab    G    A        0      0        2 
  31  chr31_24088982     HPrz    G    A        0      0        2 
  31  chr31_24088982     ZBoe    G    A        0      0        2 
  31  chr31_24088982     ZGre    G    A        0      0        2 
  31  chr31_24088982     ZHar    G    A        0      0        2 
  31  chr31_24088982   Sample    G    A        0      0        2 
  31  chr31_24092432     AAsi    C    A        0      0        2 
  31  chr31_24092432     AKia    C    A      0.5      1        2 
  31  chr31_24092432     AOna    C    A        0      0        2 
  31  chr31_24092432     ASom    C    A        0      0        2 
  31  chr31_24092432     HCab    C    A        0      0        2 
  31  chr31_24092432     HPrz    C    A        0      0        2 
  31  chr31_24092432     ZBoe    C    A        0      0        2 
  31  chr31_24092432     ZGre    C    A        0      0        2 
  31  chr31_24092432     ZHar    C    A        0      0        2 
  31  chr31_24092432   Sample    C    A        0      0        2 
  31  chr31_24102279     AAsi    C    T        0      0        2 
  31  chr31_24102279     AKia    C    T        0      0        2 
  31  chr31_24102279     AOna    C    T        0      0        2 
  31  chr31_24102279     ASom    C    T        0      0        2 
  31  chr31_24102279     HCab    C    T      0.5      1        2 
  31  chr31_24102279     HPrz    C    T        1      2        2 
  31  chr31_24102279     ZBoe    C    T        0      0        2 
  31  chr31_24102279     ZGre    C    T        0      0        2 
  31  chr31_24102279     ZHar    C    T        0      0        2 
  31  chr31_24102279   Sample    C    T        0      0        2 
  31  chr31_24116635     AAsi    A    G        0      0        2 
  31  chr31_24116635     AKia    A    G        0      0        2 
  31  chr31_24116635     AOna    A    G        0      0        2 
  31  chr31_24116635     ASom    A    G        0      0        2 
  31  chr31_24116635     HCab    A    G        1      2        2 
  31  chr31_24116635     HPrz    A    G        1      2        2 
  31  chr31_24116635     ZBoe    A    G        0      0        2 
  31  chr31_24116635     ZGre    A    G        0      0        2 
  31  chr31_24116635     ZHar    A    G        0      0        2 
  31  chr31_24116635   Sample    A    G        1      2        2 
  31  chr31_24127069     AAsi    A    G        1      2        2 
  31  chr31_24127069     AKia    A    G        0      0        2 
  31  chr31_24127069     AOna    A    G        0      0        2 
  31  chr31_24127069     ASom    A    G        1      2        2 
  31  chr31_24127069     HCab    A    G        0      0        2 
  31  chr31_24127069     HPrz    A    G        0      0        2 
  31  chr31_24127069     ZBoe    A    G        0      0        2 
  31  chr31_24127069     ZGre    A    G        0      0        2 
  31  chr31_24127069     ZHar    A    G        0      0        2 
  31  chr31_24127069   Sample    A    G        0      0        2 
  31  chr31_24157871     AAsi    A    G        0      0        2 
  31  chr31_24157871     AKia    A    G        0      0        2 
  31  chr31_24157871     AOna    A    G        0      0        2 
  31  chr31_24157871     ASom    A    G        0      0        2 
  31  chr31_24157871     HCab    A    G        0      0        2 
  31  chr31_24157871     HPrz    A    G        0      0        2 
  31  chr31_24157871     ZBoe    A    G        0      0        2 
  31  chr31_24157871     ZGre    A    G        0      0        2 
  31  chr31_24157871     ZHar    A    G      0.5      1        2 
  31  chr31_24157871   Sample    A    G        0      0        2 
  31  chr31_24158684     AAsi    A    G        0      0        2 
  31  chr31_24158684     AKia    A    G        0      0        2 
  31  chr31_24158684     AOna    A    G        0      0        2 
  31  chr31_24158684     ASom    A    G        0      0        2 
  31  chr31_24158684     HCab    A    G        0      0        2 
  31  chr31_24158684     HPrz    A    G        1      2        2 
  31  chr31_24158684     ZBoe    A    G        0      0        2 
  31  chr31_24158684     ZGre    A    G        0      0        2 
  31  chr31_24158684     ZHar    A    G        0      0        2 
  31  chr31_24158684   Sample    A    G        1      2        2 
  31  chr31_24166883     AAsi    T    C        0      0        2 
  31  chr31_24166883     AKia    T    C        0      0        2 
  31  chr31_24166883     AOna    T    C        0      0        2 
  31  chr31_24166883     ASom    T    C        0      0        2 
  31  chr31_24166883     HCab    T    C        1      2        2 
  31  chr31_24166883     HPrz    T    C        0      0        2 
  31  chr31_24166883     ZBoe    T    C        0      0        2 
  31  chr31_24166883     ZGre    T    C        0      0        2 
  31  chr31_24166883     ZHar    T    C        0      0        2 
  31  chr31_24166883   Sample    T    C        0      0        2 
  31  chr31_24192792     AAsi    A    G        0      0        2 
  31  chr31_24192792     AKia    A    G        1      2        2 
  31  chr31_24192792     AOna    A    G        1      2        2 
  31  chr31_24192792     ASom    A    G        0      0        2 
  31  chr31_24192792     HCab    A    G        0      0        2 
  31  chr31_24192792     HPrz    A    G        0      0        2 
  31  chr31_24192792     ZBoe    A    G        0      0        2 
  31  chr31_24192792     ZGre    A    G        0      0        2 
  31  chr31_24192792     ZHar    A    G        0      0        2 
  31  chr31_24192792   Sample    A    G        0      0        2 
  31  chr31_24204988     AAsi    G    T        0      0        2 
  31  chr31_24204988     AKia    G    T        0      0        2 
  31  chr31_24204988     AOna    G    T        0      0        2 
  31  chr31_24204988     ASom    G    T        0      0        2 
  31  chr31_24204988     HCab    G    T        0      0        2 
  31  chr31_24204988     HPrz    G    T        0      0        2 
  31  chr31_24204988     ZBoe    G    T        0      0        2 
  31  chr31_24204988     ZGre    G    T        0      0        2 
  31  chr31_24204988     ZHar    G    T        1      2        2 
  31  chr31_24204988   Sample    G    T        0      0        2 
  31  chr31_24210165     AAsi    C    T        0      0        2 
  31  chr31_24210165     AKia    C    T        0      0        2 
  31  chr31_24210165     AOna    C    T        0      0        2 
  31  chr31_24210165     ASom    C    T        0      0        2 
  31  chr31_24210165     HCab    C    T        1      2        2 
  31  chr31_24210165     HPrz    C    T        1      2        2 
  31  chr31_24210165     ZBoe    C    T        0      0        2 
  31  chr31_24210165     ZGre    C    T        0      0        2 
  31  chr31_24210165     ZHar    C    T        0      0        2 
  31  chr31_24210165   Sample    C    T        1      2        2 
  31  chr31_24224337     AAsi    T    C        0      0        2 
  31  chr31_24224337     AKia    T    C        0      0        2 
  31  chr31_24224337     AOna    T    C        0      0        2 
  31  chr31_24224337     ASom    T    C        0      0        2 
  31  chr31_24224337     HCab    T    C        1      2        2 
  31  chr31_24224337     HPrz    T    C        1      2        2 
  31  chr31_24224337     ZBoe    T    C        0      0        2 
  31  chr31_24224337     ZGre    T    C        0      0        2 
  31  chr31_24224337     ZHar    T    C        0      0        2 
  31  chr31_24224337   Sample    T    C        1      2        2 
  31  chr31_24230000     AAsi    A    T        0      0        2 
  31  chr31_24230000     AKia    A    T        0      0        2 
  31  chr31_24230000     AOna    A    T        0      0        2 
  31  chr31_24230000     ASom    A    T        0      0        2 
  31  chr31_24230000     HCab    A    T        1      2        2 
  31  chr31_24230000     HPrz    A    T        1      2        2 
  31  chr31_24230000     ZBoe    A    T        0      0        2 
  31  chr31_24230000     ZGre    A    T        0      0        2 
  31  chr31_24230000     ZHar    A    T        0      0        2 
  31  chr31_24230000   Sample    A    T        1      2        2 
  31  chr31_24242877     AAsi    G    C        0      0        2 
  31  chr31_24242877     AKia    G    C      0.5      1        2 
  31  chr31_24242877     AOna    G    C      0.5      1        2 
  31  chr31_24242877     ASom    G    C        0      0        2 
  31  chr31_24242877     HCab    G    C        0      0        2 
  31  chr31_24242877     HPrz    G    C        0      0        2 
  31  chr31_24242877     ZBoe    G    C        0      0        2 
  31  chr31_24242877     ZGre    G    C        0      0        2 
  31  chr31_24242877     ZHar    G    C        0      0        2 
  31  chr31_24242877   Sample    G    C        0      0        2 
  31  chr31_24250058     AAsi    C    G        0      0        2 
  31  chr31_24250058     AKia    C    G      0.5      1        2 
  31  chr31_24250058     AOna    C    G      0.5      1        2 
  31  chr31_24250058     ASom    C    G        0      0        2 
  31  chr31_24250058     HCab    C    G        0      0        2 
  31  chr31_24250058     HPrz    C    G        0      0        2 
  31  chr31_24250058     ZBoe    C    G        0      0        2 
  31  chr31_24250058     ZGre    C    G        0      0        2 
  31  chr31_24250058     ZHar    C    G        0      0        2 
  31  chr31_24250058   Sample    C    G        0      0        2 
  31  chr31_24253581     AAsi    C    T        0      0        2 
  31  chr31_24253581     AKia    C    T        0      0        2 
  31  chr31_24253581     AOna    C    T        0      0        2 
  31  chr31_24253581     ASom    C    T        0      0        2 
  31  chr31_24253581     HCab    C    T        0      0        2 
  31  chr31_24253581     HPrz    C    T        0      0        2 
  31  chr31_24253581     ZBoe    C    T        0      0        2 
  31  chr31_24253581     ZGre    C    T      0.5      1        2 
  31  chr31_24253581     ZHar    C    T        0      0        2 
  31  chr31_24253581   Sample    C    T        0      0        2 
  31  chr31_24265529     AAsi    C    G        0      0        2 
  31  chr31_24265529     AKia    C    G        0      0        2 
  31  chr31_24265529     AOna    C    G        0      0        2 
  31  chr31_24265529     ASom    C    G        0      0        2 
  31  chr31_24265529     HCab    C    G      0.5      1        2 
  31  chr31_24265529     HPrz    C    G        0      0        2 
  31  chr31_24265529     ZBoe    C    G        0      0        2 
  31  chr31_24265529     ZGre    C    G        0      0        2 
  31  chr31_24265529     ZHar    C    G        0      0        2 
  31  chr31_24265529   Sample    C    G        0      0        2 
  31  chr31_24267822     AAsi    C    T        0      0        2 
  31  chr31_24267822     AKia    C    T        0      0        2 
  31  chr31_24267822     AOna    C    T        0      0        2 
  31  chr31_24267822     ASom    C    T        0      0        2 
  31  chr31_24267822     HCab    C    T        0      0        2 
  31  chr31_24267822     HPrz    C    T        0      0        2 
  31  chr31_24267822     ZBoe    C    T        0      0        2 
  31  chr31_24267822     ZGre    C    T        0      0        2 
  31  chr31_24267822     ZHar    C    T        1      2        2 
  31  chr31_24267822   Sample    C    T        0      0        2 
  31  chr31_24270463     AAsi    C    T        0      0        2 
  31  chr31_24270463     AKia    C    T        0      0        2 
  31  chr31_24270463     AOna    C    T        0      0        2 
  31  chr31_24270463     ASom    C    T        0      0        2 
  31  chr31_24270463     HCab    C    T        0      0        2 
  31  chr31_24270463     HPrz    C    T        0      0        2 
  31  chr31_24270463     ZBoe    C    T      0.5      1        2 
  31  chr31_24270463     ZGre    C    T        0      0        2 
  31  chr31_24270463     ZHar    C    T        0      0        2 
  31  chr31_24270463   Sample    C    T        0      0        2 
  31  chr31_24276788     AAsi    G    A        0      0        2 
  31  chr31_24276788     AKia    G    A        0      0        2 
  31  chr31_24276788     AOna    G    A        0      0        2 
  31  chr31_24276788     ASom    G    A        0      0        2 
  31  chr31_24276788     HCab    G    A        0      0        2 
  31  chr31_24276788     HPrz    G    A        0      0        2 
  31  chr31_24276788     ZBoe    G    A        0      0        2 
  31  chr31_24276788     ZGre    G    A        1      2        2 
  31  chr31_24276788     ZHar    G    A        0      0        2 
  31  chr31_24276788   Sample    G    A        0      0        2 
  31  chr31_24282659     AAsi    A    C        0      0        2 
  31  chr31_24282659     AKia    A    C        0      0        2 
  31  chr31_24282659     AOna    A    C        0      0        2 
  31  chr31_24282659     ASom    A    C      0.5      1        2 
  31  chr31_24282659     HCab    A    C        0      0        2 
  31  chr31_24282659     HPrz    A    C        0      0        2 
  31  chr31_24282659     ZBoe    A    C        0      0        2 
  31  chr31_24282659     ZGre    A    C        0      0        2 
  31  chr31_24282659     ZHar    A    C        0      0        2 
  31  chr31_24282659   Sample    A    C        0      0        2 
  31  chr31_24283246     AAsi    G    T        0      0        2 
  31  chr31_24283246     AKia    G    T        0      0        2 
  31  chr31_24283246     AOna    G    T        0      0        2 
  31  chr31_24283246     ASom    G    T        0      0        2 
  31  chr31_24283246     HCab    G    T      0.5      1        2 
  31  chr31_24283246     HPrz    G    T        0      0        2 
  31  chr31_24283246     ZBoe    G    T        0      0        2 
  31  chr31_24283246     ZGre    G    T        0      0        2 
  31  chr31_24283246     ZHar    G    T        0      0        2 
  31  chr31_24283246   Sample    G    T        0      0        2 
  31  chr31_24284168     AAsi    A    G        1      2        2 
  31  chr31_24284168     AKia    A    G        0      0        2 
  31  chr31_24284168     AOna    A    G        0      0        2 
  31  chr31_24284168     ASom    A    G        1      2        2 
  31  chr31_24284168     HCab    A    G        0      0        2 
  31  chr31_24284168     HPrz    A    G        0      0        2 
  31  chr31_24284168     ZBoe    A    G        0      0        2 
  31  chr31_24284168     ZGre    A    G        0      0        2 
  31  chr31_24284168     ZHar    A    G        0      0        2 
  31  chr31_24284168   Sample    A    G        0      0        2 
  31  chr31_24307471     AAsi    A    T        0      0        2 
  31  chr31_24307471     AKia    A    T      0.5      1        2 
  31  chr31_24307471     AOna    A    T      0.5      1        2 
  31  chr31_24307471     ASom    A    T        0      0        2 
  31  chr31_24307471     HCab    A    T        0      0        2 
  31  chr31_24307471     HPrz    A    T        0      0        2 
  31  chr31_24307471     ZBoe    A    T        0      0        2 
  31  chr31_24307471     ZGre    A    T        0      0        2 
  31  chr31_24307471     ZHar    A    T        0      0        2 
  31  chr31_24307471   Sample    A    T        0      0        2 
  31  chr31_24313239     AAsi    G    A        0      0        2 
  31  chr31_24313239     AKia    G    A        0      0        2 
  31  chr31_24313239     AOna    G    A        0      0        2 
  31  chr31_24313239     ASom    G    A        0      0        2 
  31  chr31_24313239     HCab    G    A        0      0        2 
  31  chr31_24313239     HPrz    G    A      0.5      1        2 
  31  chr31_24313239     ZBoe    G    A        0      0        2 
  31  chr31_24313239     ZGre    G    A        0      0        2 
  31  chr31_24313239     ZHar    G    A        0      0        2 
  31  chr31_24313239   Sample    G    A        0      0        2 
  31  chr31_24317590     AAsi    A    G        0      0        2 
  31  chr31_24317590     AKia    A    G        0      0        2 
  31  chr31_24317590     AOna    A    G        0      0        2 
  31  chr31_24317590     ASom    A    G        0      0        2 
  31  chr31_24317590     HCab    A    G        0      0        2 
  31  chr31_24317590     HPrz    A    G        0      0        2 
  31  chr31_24317590     ZBoe    A    G        0      0        2 
  31  chr31_24317590     ZGre    A    G      0.5      1        2 
  31  chr31_24317590     ZHar    A    G        0      0        2 
  31  chr31_24317590   Sample    A    G        0      0        2 
  31  chr31_24320523     AAsi    C    T        0      0        2 
  31  chr31_24320523     AKia    C    T        0      0        2 
  31  chr31_24320523     AOna    C    T        0      0        2 
  31  chr31_24320523     ASom    C    T        0      0        2 
  31  chr31_24320523     HCab    C    T        0      0        2 
  31  chr31_24320523     HPrz    C    T        0      0        2 
  31  chr31_24320523     ZBoe    C    T        0      0        2 
  31  chr31_24320523     ZGre    C    T      0.5      1        2 
  31  chr31_24320523     ZHar    C    T        0      0        2 
  31  chr31_24320523   Sample    C    T        0      0        2 
  31  chr31_24323787     AAsi    T    C        0      0        2 
  31  chr31_24323787     AKia    T    C        0      0        2 
  31  chr31_24323787     AOna    T    C        0      0        2 
  31  chr31_24323787     ASom    T    C        0      0        2 
  31  chr31_24323787     HCab    T    C      0.5      1        2 
  31  chr31_24323787     HPrz    T    C        0      0        2 
  31  chr31_24323787     ZBoe    T    C        0      0        2 
  31  chr31_24323787     ZGre    T    C        0      0        2 
  31  chr31_24323787     ZHar    T    C        0      0        2 
  31  chr31_24323787   Sample    T    C        1      2        2 
  31  chr31_24362051     AAsi    A    G        0      0        2 
  31  chr31_24362051     AKia    A    G        0      0        2 
  31  chr31_24362051     AOna    A    G        0      0        2 
  31  chr31_24362051     ASom    A    G        0      0        2 
  31  chr31_24362051     HCab    A    G      0.5      1        2 
  31  chr31_24362051     HPrz    A    G        0      0        2 
  31  chr31_24362051     ZBoe    A    G        0      0        2 
  31  chr31_24362051     ZGre    A    G        0      0        2 
  31  chr31_24362051     ZHar    A    G        0      0        2 
  31  chr31_24362051   Sample    A    G        1      2        2 
  31  chr31_24362425     AAsi    T    C        0      0        2 
  31  chr31_24362425     AKia    T    C        0      0        2 
  31  chr31_24362425     AOna    T    C        0      0        2 
  31  chr31_24362425     ASom    T    C        0      0        2 
  31  chr31_24362425     HCab    T    C      0.5      1        2 
  31  chr31_24362425     HPrz    T    C        0      0        2 
  31  chr31_24362425     ZBoe    T    C        0      0        2 
  31  chr31_24362425     ZGre    T    C        0      0        2 
  31  chr31_24362425     ZHar    T    C        0      0        2 
  31  chr31_24362425   Sample    T    C        1      2        2 
  31  chr31_24363315     AAsi    A    G        0      0        2 
  31  chr31_24363315     AKia    A    G        0      0        2 
  31  chr31_24363315     AOna    A    G        0      0        2 
  31  chr31_24363315     ASom    A    G        0      0        2 
  31  chr31_24363315     HCab    A    G      0.5      1        2 
  31  chr31_24363315     HPrz    A    G        0      0        2 
  31  chr31_24363315     ZBoe    A    G        0      0        2 
  31  chr31_24363315     ZGre    A    G        0      0        2 
  31  chr31_24363315     ZHar    A    G        0      0        2 
  31  chr31_24363315   Sample    A    G        1      2        2 
  31  chr31_24370182     AAsi    G    A        0      0        2 
  31  chr31_24370182     AKia    G    A        0      0        2 
  31  chr31_24370182     AOna    G    A        0      0        2 
  31  chr31_24370182     ASom    G    A        0      0        2 
  31  chr31_24370182     HCab    G    A        0      0        2 
  31  chr31_24370182     HPrz    G    A        0      0        2 
  31  chr31_24370182     ZBoe    G    A        0      0        2 
  31  chr31_24370182     ZGre    G    A        0      0        2 
  31  chr31_24370182     ZHar    G    A        1      2        2 
  31  chr31_24370182   Sample    G    A        0      0        2 
  31  chr31_24372383     AAsi    A    C        0      0        2 
  31  chr31_24372383     AKia    A    C      0.5      1        2 
  31  chr31_24372383     AOna    A    C        0      0        2 
  31  chr31_24372383     ASom    A    C        0      0        2 
  31  chr31_24372383     HCab    A    C        0      0        2 
  31  chr31_24372383     HPrz    A    C        0      0        2 
  31  chr31_24372383     ZBoe    A    C        0      0        2 
  31  chr31_24372383     ZGre    A    C        0      0        2 
  31  chr31_24372383     ZHar    A    C        0      0        2 
  31  chr31_24372383   Sample    A    C        0      0        2 
  31  chr31_24373678     AAsi    T    C        0      0        2 
  31  chr31_24373678     AKia    T    C        0      0        2 
  31  chr31_24373678     AOna    T    C        0      0        2 
  31  chr31_24373678     ASom    T    C        0      0        2 
  31  chr31_24373678     HCab    T    C        1      2        2 
  31  chr31_24373678     HPrz    T    C        1      2        2 
  31  chr31_24373678     ZBoe    T    C        0      0        2 
  31  chr31_24373678     ZGre    T    C        0      0        2 
  31  chr31_24373678     ZHar    T    C        0      0        2 
  31  chr31_24373678   Sample    T    C        1      2        2 
  31  chr31_24375709     AAsi    T    C        0      0        2 
  31  chr31_24375709     AKia    T    C        0      0        2 
  31  chr31_24375709     AOna    T    C        0      0        2 
  31  chr31_24375709     ASom    T    C        0      0        2 
  31  chr31_24375709     HCab    T    C        0      0        2 
  31  chr31_24375709     HPrz    T    C        0      0        2 
  31  chr31_24375709     ZBoe    T    C      0.5      1        2 
  31  chr31_24375709     ZGre    T    C        0      0        2 
  31  chr31_24375709     ZHar    T    C        0      0        2 
  31  chr31_24375709   Sample    T    C        0      0        2 
  31  chr31_24377080     AAsi    G    A        0      0        2 
  31  chr31_24377080     AKia    G    A        0      0        2 
  31  chr31_24377080     AOna    G    A        0      0        2 
  31  chr31_24377080     ASom    G    A        0      0        2 
  31  chr31_24377080     HCab    G    A        0      0        2 
  31  chr31_24377080     HPrz    G    A        0      0        2 
  31  chr31_24377080     ZBoe    G    A        0      0        2 
  31  chr31_24377080     ZGre    G    A      0.5      1        2 
  31  chr31_24377080     ZHar    G    A        0      0        2 
  31  chr31_24377080   Sample    G    A        0      0        2 
  31  chr31_24378373     AAsi    A    G        0      0        2 
  31  chr31_24378373     AKia    A    G        0      0        2 
  31  chr31_24378373     AOna    A    G        0      0        2 
  31  chr31_24378373     ASom    A    G        1      2        2 
  31  chr31_24378373     HCab    A    G        0      0        2 
  31  chr31_24378373     HPrz    A    G        0      0        2 
  31  chr31_24378373     ZBoe    A    G        0      0        2 
  31  chr31_24378373     ZGre    A    G        0      0        2 
  31  chr31_24378373     ZHar    A    G        0      0        2 
  31  chr31_24378373   Sample    A    G        0      0        2 
  31  chr31_24390144     AAsi    G    A        0      0        2 
  31  chr31_24390144     AKia    G    A        0      0        2 
  31  chr31_24390144     AOna    G    A        0      0        2 
  31  chr31_24390144     ASom    G    A        0      0        2 
  31  chr31_24390144     HCab    G    A        1      2        2 
  31  chr31_24390144     HPrz    G    A        1      2        2 
  31  chr31_24390144     ZBoe    G    A        0      0        2 
  31  chr31_24390144     ZGre    G    A        0      0        2 
  31  chr31_24390144     ZHar    G    A        0      0        2 
  31  chr31_24390144   Sample    G    A        0      0        2 
  31  chr31_24420037     AAsi    A    T        0      0        2 
  31  chr31_24420037     AKia    A    T        0      0        2 
  31  chr31_24420037     AOna    A    T      0.5      1        2 
  31  chr31_24420037     ASom    A    T        0      0        2 
  31  chr31_24420037     HCab    A    T        0      0        2 
  31  chr31_24420037     HPrz    A    T        0      0        2 
  31  chr31_24420037     ZBoe    A    T        0      0        2 
  31  chr31_24420037     ZGre    A    T        0      0        2 
  31  chr31_24420037     ZHar    A    T        0      0        2 
  31  chr31_24420037   Sample    A    T        0      0        2 
  31  chr31_24420966     AAsi    G    A        0      0        2 
  31  chr31_24420966     AKia    G    A      0.5      1        2 
  31  chr31_24420966     AOna    G    A        0      0        2 
  31  chr31_24420966     ASom    G    A        0      0        2 
  31  chr31_24420966     HCab    G    A        0      0        2 
  31  chr31_24420966     HPrz    G    A        0      0        2 
  31  chr31_24420966     ZBoe    G    A        0      0        2 
  31  chr31_24420966     ZGre    G    A        0      0        2 
  31  chr31_24420966     ZHar    G    A        0      0        2 
  31  chr31_24420966   Sample    G    A        0      0        2 
  31  chr31_24421147     AAsi    A    G      0.5      1        2 
  31  chr31_24421147     AKia    A    G        0      0        2 
  31  chr31_24421147     AOna    A    G        0      0        2 
  31  chr31_24421147     ASom    A    G        0      0        2 
  31  chr31_24421147     HCab    A    G        0      0        2 
  31  chr31_24421147     HPrz    A    G        0      0        2 
  31  chr31_24421147     ZBoe    A    G        0      0        2 
  31  chr31_24421147     ZGre    A    G        0      0        2 
  31  chr31_24421147     ZHar    A    G        0      0        2 
  31  chr31_24421147   Sample    A    G        0      0        2 
  31  chr31_24421591     AAsi    A    G        0      0        2 
  31  chr31_24421591     AKia    A    G        0      0        2 
  31  chr31_24421591     AOna    A    G        0      0        2 
  31  chr31_24421591     ASom    A    G        0      0        2 
  31  chr31_24421591     HCab    A    G        1      2        2 
  31  chr31_24421591     HPrz    A    G        1      2        2 
  31  chr31_24421591     ZBoe    A    G        0      0        2 
  31  chr31_24421591     ZGre    A    G        0      0        2 
  31  chr31_24421591     ZHar    A    G        0      0        2 
  31  chr31_24421591   Sample    A    G        1      2        2 
  31  chr31_24429132     AAsi    C    A        0      0        2 
  31  chr31_24429132     AKia    C    A        0      0        2 
  31  chr31_24429132     AOna    C    A        0      0        2 
  31  chr31_24429132     ASom    C    A        0      0        2 
  31  chr31_24429132     HCab    C    A        0      0        2 
  31  chr31_24429132     HPrz    C    A        0      0        2 
  31  chr31_24429132     ZBoe    C    A        0      0        2 
  31  chr31_24429132     ZGre    C    A        1      2        2 
  31  chr31_24429132     ZHar    C    A        0      0        2 
  31  chr31_24429132   Sample    C    A        0      0        2 
  31  chr31_24429138     AAsi    A    G        0      0        2 
  31  chr31_24429138     AKia    A    G        0      0        2 
  31  chr31_24429138     AOna    A    G        0      0        2 
  31  chr31_24429138     ASom    A    G        0      0        2 
  31  chr31_24429138     HCab    A    G        1      2        2 
  31  chr31_24429138     HPrz    A    G        1      2        2 
  31  chr31_24429138     ZBoe    A    G        0      0        2 
  31  chr31_24429138     ZGre    A    G        0      0        2 
  31  chr31_24429138     ZHar    A    G        0      0        2 
  31  chr31_24429138   Sample    A    G        1      2        2 
  31  chr31_24470898     AAsi    T    A        0      0        2 
  31  chr31_24470898     AKia    T    A        0      0        2 
  31  chr31_24470898     AOna    T    A        0      0        2 
  31  chr31_24470898     ASom    T    A        0      0        2 
  31  chr31_24470898     HCab    T    A        0      0        2 
  31  chr31_24470898     HPrz    T    A        0      0        2 
  31  chr31_24470898     ZBoe    T    A        0      0        2 
  31  chr31_24470898     ZGre    T    A        0      0        2 
  31  chr31_24470898     ZHar    T    A      0.5      1        2 
  31  chr31_24470898   Sample    T    A        0      0        2 
  31  chr31_24473954     AAsi    T    G        0      0        2 
  31  chr31_24473954     AKia    T    G        0      0        2 
  31  chr31_24473954     AOna    T    G        0      0        2 
  31  chr31_24473954     ASom    T    G        0      0        2 
  31  chr31_24473954     HCab    T    G        1      2        2 
  31  chr31_24473954     HPrz    T    G        1      2        2 
  31  chr31_24473954     ZBoe    T    G        0      0        2 
  31  chr31_24473954     ZGre    T    G        0      0        2 
  31  chr31_24473954     ZHar    T    G        0      0        2 
  31  chr31_24473954   Sample    T    G        1      2        2 
  31  chr31_24479167     AAsi    C    T        0      0        2 
  31  chr31_24479167     AKia    C    T      0.5      1        2 
  31  chr31_24479167     AOna    C    T        0      0        2 
  31  chr31_24479167     ASom    C    T        0      0        2 
  31  chr31_24479167     HCab    C    T        0      0        2 
  31  chr31_24479167     HPrz    C    T        0      0        2 
  31  chr31_24479167     ZBoe    C    T        0      0        2 
  31  chr31_24479167     ZGre    C    T        0      0        2 
  31  chr31_24479167     ZHar    C    T        0      0        2 
  31  chr31_24479167   Sample    C    T        0      0        2 
  31  chr31_24486276     AAsi    T    C        0      0        2 
  31  chr31_24486276     AKia    T    C        0      0        2 
  31  chr31_24486276     AOna    T    C        0      0        2 
  31  chr31_24486276     ASom    T    C        0      0        2 
  31  chr31_24486276     HCab    T    C        1      2        2 
  31  chr31_24486276     HPrz    T    C        1      2        2 
  31  chr31_24486276     ZBoe    T    C        0      0        2 
  31  chr31_24486276     ZGre    T    C        0      0        2 
  31  chr31_24486276     ZHar    T    C        0      0        2 
  31  chr31_24486276   Sample    T    C        1      2        2 
  31  chr31_24486803     AAsi    A    G        0      0        2 
  31  chr31_24486803     AKia    A    G        0      0        2 
  31  chr31_24486803     AOna    A    G        0      0        2 
  31  chr31_24486803     ASom    A    G        1      2        2 
  31  chr31_24486803     HCab    A    G        0      0        2 
  31  chr31_24486803     HPrz    A    G        0      0        2 
  31  chr31_24486803     ZBoe    A    G        0      0        2 
  31  chr31_24486803     ZGre    A    G        0      0        2 
  31  chr31_24486803     ZHar    A    G        0      0        2 
  31  chr31_24486803   Sample    A    G        0      0        2 
  31  chr31_24488700     AAsi    G    C        0      0        2 
  31  chr31_24488700     AKia    G    C        0      0        2 
  31  chr31_24488700     AOna    G    C        0      0        2 
  31  chr31_24488700     ASom    G    C        1      2        2 
  31  chr31_24488700     HCab    G    C        0      0        2 
  31  chr31_24488700     HPrz    G    C        0      0        2 
  31  chr31_24488700     ZBoe    G    C        0      0        2 
  31  chr31_24488700     ZGre    G    C        0      0        2 
  31  chr31_24488700     ZHar    G    C        0      0        2 
  31  chr31_24488700   Sample    G    C        0      0        2 
  31  chr31_24490619     AAsi    T    C        0      0        2 
  31  chr31_24490619     AKia    T    C        0      0        2 
  31  chr31_24490619     AOna    T    C        0      0        2 
  31  chr31_24490619     ASom    T    C        0      0        2 
  31  chr31_24490619     HCab    T    C        1      2        2 
  31  chr31_24490619     HPrz    T    C        1      2        2 
  31  chr31_24490619     ZBoe    T    C        0      0        2 
  31  chr31_24490619     ZGre    T    C        0      0        2 
  31  chr31_24490619     ZHar    T    C      0.5      1        2 
  31  chr31_24490619   Sample    T    C        1      2        2 
  31  chr31_24500309     AAsi    C    T        0      0        2 
  31  chr31_24500309     AKia    C    T        0      0        2 
  31  chr31_24500309     AOna    C    T        0      0        2 
  31  chr31_24500309     ASom    C    T        0      0        2 
  31  chr31_24500309     HCab    C    T        1      2        2 
  31  chr31_24500309     HPrz    C    T        1      2        2 
  31  chr31_24500309     ZBoe    C    T        0      0        2 
  31  chr31_24500309     ZGre    C    T        0      0        2 
  31  chr31_24500309     ZHar    C    T        0      0        2 
  31  chr31_24500309   Sample    C    T        1      2        2 
  31  chr31_24502960     AAsi    G    A        0      0        2 
  31  chr31_24502960     AKia    G    A      0.5      1        2 
  31  chr31_24502960     AOna    G    A        0      0        2 
  31  chr31_24502960     ASom    G    A        0      0        2 
  31  chr31_24502960     HCab    G    A        0      0        2 
  31  chr31_24502960     HPrz    G    A        0      0        2 
  31  chr31_24502960     ZBoe    G    A        0      0        2 
  31  chr31_24502960     ZGre    G    A        0      0        2 
  31  chr31_24502960     ZHar    G    A        0      0        2 
  31  chr31_24502960   Sample    G    A        0      0        2 
  31  chr31_24519646     AAsi    G    A        0      0        2 
  31  chr31_24519646     AKia    G    A        0      0        2 
  31  chr31_24519646     AOna    G    A        0      0        2 
  31  chr31_24519646     ASom    G    A        0      0        2 
  31  chr31_24519646     HCab    G    A        1      2        2 
  31  chr31_24519646     HPrz    G    A        1      2        2 
  31  chr31_24519646     ZBoe    G    A        0      0        2 
  31  chr31_24519646     ZGre    G    A        0      0        2 
  31  chr31_24519646     ZHar    G    A        0      0        2 
  31  chr31_24519646   Sample    G    A        1      2        2 
  31  chr31_24522948     AAsi    A    G        0      0        2 
  31  chr31_24522948     AKia    A    G        0      0        2 
  31  chr31_24522948     AOna    A    G        0      0        2 
  31  chr31_24522948     ASom    A    G        0      0        2 
  31  chr31_24522948     HCab    A    G        1      2        2 
  31  chr31_24522948     HPrz    A    G        1      2        2 
  31  chr31_24522948     ZBoe    A    G        0      0        2 
  31  chr31_24522948     ZGre    A    G        0      0        2 
  31  chr31_24522948     ZHar    A    G        0      0        2 
  31  chr31_24522948   Sample    A    G        1      2        2 
  31  chr31_24527446     AAsi    G    A        1      2        2 
  31  chr31_24527446     AKia    G    A        0      0        2 
  31  chr31_24527446     AOna    G    A        0      0        2 
  31  chr31_24527446     ASom    G    A        1      2        2 
  31  chr31_24527446     HCab    G    A        0      0        2 
  31  chr31_24527446     HPrz    G    A        0      0        2 
  31  chr31_24527446     ZBoe    G    A        0      0        2 
  31  chr31_24527446     ZGre    G    A        0      0        2 
  31  chr31_24527446     ZHar    G    A        0      0        2 
  31  chr31_24527446   Sample    G    A        0      0        2 
  31  chr31_24537957     AAsi    T    C      0.5      1        2 
  31  chr31_24537957     AKia    T    C        0      0        2 
  31  chr31_24537957     AOna    T    C        0      0        2 
  31  chr31_24537957     ASom    T    C        1      2        2 
  31  chr31_24537957     HCab    T    C        0      0        2 
  31  chr31_24537957     HPrz    T    C        0      0        2 
  31  chr31_24537957     ZBoe    T    C        0      0        2 
  31  chr31_24537957     ZGre    T    C        0      0        2 
  31  chr31_24537957     ZHar    T    C        0      0        2 
  31  chr31_24537957   Sample    T    C        1      2        2 
  31  chr31_24553669     AAsi    A    G        0      0        2 
  31  chr31_24553669     AKia    A    G        0      0        2 
  31  chr31_24553669     AOna    A    G        0      0        2 
  31  chr31_24553669     ASom    A    G        0      0        2 
  31  chr31_24553669     HCab    A    G        1      2        2 
  31  chr31_24553669     HPrz    A    G        1      2        2 
  31  chr31_24553669     ZBoe    A    G        0      0        2 
  31  chr31_24553669     ZGre    A    G        0      0        2 
  31  chr31_24553669     ZHar    A    G        0      0        2 
  31  chr31_24553669   Sample    A    G        1      2        2 
  31  chr31_24567395     AAsi    G    A        0      0        2 
  31  chr31_24567395     AKia    G    A        0      0        2 
  31  chr31_24567395     AOna    G    A        0      0        2 
  31  chr31_24567395     ASom    G    A        0      0        2 
  31  chr31_24567395     HCab    G    A      0.5      1        2 
  31  chr31_24567395     HPrz    G    A        0      0        2 
  31  chr31_24567395     ZBoe    G    A        0      0        2 
  31  chr31_24567395     ZGre    G    A        0      0        2 
  31  chr31_24567395     ZHar    G    A        0      0        2 
  31  chr31_24567395   Sample    G    A        0      0        2 
  31  chr31_24584852     AAsi    G    A        0      0        2 
  31  chr31_24584852     AKia    G    A        0      0        2 
  31  chr31_24584852     AOna    G    A        0      0        2 
  31  chr31_24584852     ASom    G    A        0      0        2 
  31  chr31_24584852     HCab    G    A        0      0        2 
  31  chr31_24584852     HPrz    G    A        0      0        2 
  31  chr31_24584852     ZBoe    G    A        1      2        2 
  31  chr31_24584852     ZGre    G    A        0      0        2 
  31  chr31_24584852     ZHar    G    A        0      0        2 
  31  chr31_24584852   Sample    G    A        0      0        2 
  31  chr31_24605817     AAsi    G    A        0      0        2 
  31  chr31_24605817     AKia    G    A        0      0        2 
  31  chr31_24605817     AOna    G    A        0      0        2 
  31  chr31_24605817     ASom    G    A        0      0        2 
  31  chr31_24605817     HCab    G    A        1      2        2 
  31  chr31_24605817     HPrz    G    A        1      2        2 
  31  chr31_24605817     ZBoe    G    A        0      0        2 
  31  chr31_24605817     ZGre    G    A        0      0        2 
  31  chr31_24605817     ZHar    G    A        0      0        2 
  31  chr31_24605817   Sample    G    A        0      0        2 
  31  chr31_24606044     AAsi    T    C        0      0        2 
  31  chr31_24606044     AKia    T    C        1      2        2 
  31  chr31_24606044     AOna    T    C        0      0        2 
  31  chr31_24606044     ASom    T    C        0      0        2 
  31  chr31_24606044     HCab    T    C        0      0        2 
  31  chr31_24606044     HPrz    T    C        0      0        2 
  31  chr31_24606044     ZBoe    T    C        0      0        2 
  31  chr31_24606044     ZGre    T    C        0      0        2 
  31  chr31_24606044     ZHar    T    C        0      0        2 
  31  chr31_24606044   Sample    T    C        0      0        2 
  31  chr31_24618676     AAsi    C    T        0      0        2 
  31  chr31_24618676     AKia    C    T        0      0        2 
  31  chr31_24618676     AOna    C    T        0      0        2 
  31  chr31_24618676     ASom    C    T        0      0        2 
  31  chr31_24618676     HCab    C    T        0      0        2 
  31  chr31_24618676     HPrz    C    T        0      0        2 
  31  chr31_24618676     ZBoe    C    T        1      2        2 
  31  chr31_24618676     ZGre    C    T        0      0        2 
  31  chr31_24618676     ZHar    C    T        0      0        2 
  31  chr31_24618676   Sample    C    T        0      0        2 
  31  chr31_24619498     AAsi    C    T        0      0        2 
  31  chr31_24619498     AKia    C    T        0      0        2 
  31  chr31_24619498     AOna    C    T        0      0        2 
  31  chr31_24619498     ASom    C    T        0      0        2 
  31  chr31_24619498     HCab    C    T        0      0        2 
  31  chr31_24619498     HPrz    C    T        0      0        2 
  31  chr31_24619498     ZBoe    C    T        0      0        2 
  31  chr31_24619498     ZGre    C    T        0      0        2 
  31  chr31_24619498     ZHar    C    T      0.5      1        2 
  31  chr31_24619498   Sample    C    T        0      0        2 
  31  chr31_24629835     AAsi    C    G        0      0        2 
  31  chr31_24629835     AKia    C    G        0      0        2 
  31  chr31_24629835     AOna    C    G        0      0        2 
  31  chr31_24629835     ASom    C    G        0      0        2 
  31  chr31_24629835     HCab    C    G        1      2        2 
  31  chr31_24629835     HPrz    C    G        1      2        2 
  31  chr31_24629835     ZBoe    C    G        0      0        2 
  31  chr31_24629835     ZGre    C    G        0      0        2 
  31  chr31_24629835     ZHar    C    G        0      0        2 
  31  chr31_24629835   Sample    C    G        1      2        2 
  31  chr31_24642831     AAsi    T    C        0      0        2 
  31  chr31_24642831     AKia    T    C        0      0        2 
  31  chr31_24642831     AOna    T    C      0.5      1        2 
  31  chr31_24642831     ASom    T    C        0      0        2 
  31  chr31_24642831     HCab    T    C        0      0        2 
  31  chr31_24642831     HPrz    T    C        0      0        2 
  31  chr31_24642831     ZBoe    T    C        0      0        2 
  31  chr31_24642831     ZGre    T    C        0      0        2 
  31  chr31_24642831     ZHar    T    C        0      0        2 
  31  chr31_24642831   Sample    T    C        0      0        2 
  31  chr31_24649617     AAsi    A    G        0      0        2 
  31  chr31_24649617     AKia    A    G        0      0        2 
  31  chr31_24649617     AOna    A    G      0.5      1        2 
  31  chr31_24649617     ASom    A    G        0      0        2 
  31  chr31_24649617     HCab    A    G        0      0        2 
  31  chr31_24649617     HPrz    A    G        0      0        2 
  31  chr31_24649617     ZBoe    A    G        0      0        2 
  31  chr31_24649617     ZGre    A    G        0      0        2 
  31  chr31_24649617     ZHar    A    G        0      0        2 
  31  chr31_24649617   Sample    A    G        0      0        2 
  31  chr31_24654805     AAsi    A    G        0      0        2 
  31  chr31_24654805     AKia    A    G        0      0        2 
  31  chr31_24654805     AOna    A    G        0      0        2 
  31  chr31_24654805     ASom    A    G      0.5      1        2 
  31  chr31_24654805     HCab    A    G        0      0        2 
  31  chr31_24654805     HPrz    A    G        0      0        2 
  31  chr31_24654805     ZBoe    A    G        0      0        2 
  31  chr31_24654805     ZGre    A    G        0      0        2 
  31  chr31_24654805     ZHar    A    G        0      0        2 
  31  chr31_24654805   Sample    A    G        0      0        2 
  31  chr31_24658670     AAsi    A    G      0.5      1        2 
  31  chr31_24658670     AKia    A    G        0      0        2 
  31  chr31_24658670     AOna    A    G        0      0        2 
  31  chr31_24658670     ASom    A    G        0      0        2 
  31  chr31_24658670     HCab    A    G        0      0        2 
  31  chr31_24658670     HPrz    A    G        0      0        2 
  31  chr31_24658670     ZBoe    A    G        0      0        2 
  31  chr31_24658670     ZGre    A    G        0      0        2 
  31  chr31_24658670     ZHar    A    G        0      0        2 
  31  chr31_24658670   Sample    A    G        0      0        2 
  31  chr31_24659805     AAsi    G    A        0      0        2 
  31  chr31_24659805     AKia    G    A        0      0        2 
  31  chr31_24659805     AOna    G    A        0      0        2 
  31  chr31_24659805     ASom    G    A        0      0        2 
  31  chr31_24659805     HCab    G    A        0      0        2 
  31  chr31_24659805     HPrz    G    A      0.5      1        2 
  31  chr31_24659805     ZBoe    G    A        0      0        2 
  31  chr31_24659805     ZGre    G    A        0      0        2 
  31  chr31_24659805     ZHar    G    A        0      0        2 
  31  chr31_24659805   Sample    G    A        0      0        2 
  31  chr31_24660775     AAsi    T    C        0      0        2 
  31  chr31_24660775     AKia    T    C        0      0        2 
  31  chr31_24660775     AOna    T    C        0      0        2 
  31  chr31_24660775     ASom    T    C        0      0        2 
  31  chr31_24660775     HCab    T    C        0      0        2 
  31  chr31_24660775     HPrz    T    C        0      0        2 
  31  chr31_24660775     ZBoe    T    C      0.5      1        2 
  31  chr31_24660775     ZGre    T    C        0      0        2 
  31  chr31_24660775     ZHar    T    C        0      0        2 
  31  chr31_24660775   Sample    T    C        0      0        2 
  31  chr31_24670783     AAsi    C    A        0      0        2 
  31  chr31_24670783     AKia    C    A        0      0        2 
  31  chr31_24670783     AOna    C    A        0      0        2 
  31  chr31_24670783     ASom    C    A        0      0        2 
  31  chr31_24670783     HCab    C    A        1      2        2 
  31  chr31_24670783     HPrz    C    A        1      2        2 
  31  chr31_24670783     ZBoe    C    A        0      0        2 
  31  chr31_24670783     ZGre    C    A        0      0        2 
  31  chr31_24670783     ZHar    C    A        0      0        2 
  31  chr31_24670783   Sample    C    A        1      2        2 
  31  chr31_24688792     AAsi    G    A        0      0        2 
  31  chr31_24688792     AKia    G    A        0      0        2 
  31  chr31_24688792     AOna    G    A        0      0        2 
  31  chr31_24688792     ASom    G    A        0      0        2 
  31  chr31_24688792     HCab    G    A        0      0        2 
  31  chr31_24688792     HPrz    G    A        0      0        2 
  31  chr31_24688792     ZBoe    G    A      0.5      1        2 
  31  chr31_24688792     ZGre    G    A        0      0        2 
  31  chr31_24688792     ZHar    G    A        0      0        2 
  31  chr31_24688792   Sample    G    A        0      0        2 
  31  chr31_24692904     AAsi    C    T        0      0        2 
  31  chr31_24692904     AKia    C    T        0      0        2 
  31  chr31_24692904     AOna    C    T        0      0        2 
  31  chr31_24692904     ASom    C    T        0      0        2 
  31  chr31_24692904     HCab    C    T        0      0        2 
  31  chr31_24692904     HPrz    C    T        0      0        2 
  31  chr31_24692904     ZBoe    C    T        0      0        2 
  31  chr31_24692904     ZGre    C    T        0      0        2 
  31  chr31_24692904     ZHar    C    T        1      2        2 
  31  chr31_24692904   Sample    C    T        0      0        2 
  31  chr31_24703610     AAsi    T    A        0      0        2 
  31  chr31_24703610     AKia    T    A        0      0        2 
  31  chr31_24703610     AOna    T    A      0.5      1        2 
  31  chr31_24703610     ASom    T    A        0      0        2 
  31  chr31_24703610     HCab    T    A        0      0        2 
  31  chr31_24703610     HPrz    T    A        0      0        2 
  31  chr31_24703610     ZBoe    T    A        0      0        2 
  31  chr31_24703610     ZGre    T    A        0      0        2 
  31  chr31_24703610     ZHar    T    A        0      0        2 
  31  chr31_24703610   Sample    T    A        0      0        2 
  31  chr31_24704029     AAsi    T    C        0      0        2 
  31  chr31_24704029     AKia    T    C        0      0        2 
  31  chr31_24704029     AOna    T    C        0      0        2 
  31  chr31_24704029     ASom    T    C        0      0        2 
  31  chr31_24704029     HCab    T    C        0      0        2 
  31  chr31_24704029     HPrz    T    C        0      0        2 
  31  chr31_24704029     ZBoe    T    C        0      0        2 
  31  chr31_24704029     ZGre    T    C        1      2        2 
  31  chr31_24704029     ZHar    T    C        0      0        2 
  31  chr31_24704029   Sample    T    C        0      0        2 
  31  chr31_24713065     AAsi    A    G        0      0        2 
  31  chr31_24713065     AKia    A    G        0      0        2 
  31  chr31_24713065     AOna    A    G        0      0        2 
  31  chr31_24713065     ASom    A    G        0      0        2 
  31  chr31_24713065     HCab    A    G        0      0        2 
  31  chr31_24713065     HPrz    A    G      0.5      1        2 
  31  chr31_24713065     ZBoe    A    G        0      0        2 
  31  chr31_24713065     ZGre    A    G        0      0        2 
  31  chr31_24713065     ZHar    A    G        0      0        2 
  31  chr31_24713065   Sample    A    G        0      0        2 
  31  chr31_24713544     AAsi    C    A        0      0        2 
  31  chr31_24713544     AKia    C    A        0      0        2 
  31  chr31_24713544     AOna    C    A        0      0        2 
  31  chr31_24713544     ASom    C    A        0      0        2 
  31  chr31_24713544     HCab    C    A        0      0        2 
  31  chr31_24713544     HPrz    C    A        0      0        2 
  31  chr31_24713544     ZBoe    C    A        0      0        2 
  31  chr31_24713544     ZGre    C    A        0      0        2 
  31  chr31_24713544     ZHar    C    A        1      2        2 
  31  chr31_24713544   Sample    C    A        0      0        2 
  31  chr31_24723413     AAsi    T    C        0      0        2 
  31  chr31_24723413     AKia    T    C        0      0        2 
  31  chr31_24723413     AOna    T    C        0      0        2 
  31  chr31_24723413     ASom    T    C        0      0        2 
  31  chr31_24723413     HCab    T    C        0      0        2 
  31  chr31_24723413     HPrz    T    C      0.5      1        2 
  31  chr31_24723413     ZBoe    T    C        0      0        2 
  31  chr31_24723413     ZGre    T    C        0      0        2 
  31  chr31_24723413     ZHar    T    C        0      0        2 
  31  chr31_24723413   Sample    T    C        1      2        2 
  31  chr31_24727099     AAsi    A    G        0      0        2 
  31  chr31_24727099     AKia    A    G        0      0        2 
  31  chr31_24727099     AOna    A    G        0      0        2 
  31  chr31_24727099     ASom    A    G        0      0        2 
  31  chr31_24727099     HCab    A    G        0      0        2 
  31  chr31_24727099     HPrz    A    G        0      0        2 
  31  chr31_24727099     ZBoe    A    G        0      0        2 
  31  chr31_24727099     ZGre    A    G        0      0        2 
  31  chr31_24727099     ZHar    A    G        1      2        2 
  31  chr31_24727099   Sample    A    G        0      0        2 
  31  chr31_24731960     AAsi    G    A        0      0        2 
  31  chr31_24731960     AKia    G    A        0      0        2 
  31  chr31_24731960     AOna    G    A      0.5      1        2 
  31  chr31_24731960     ASom    G    A        0      0        2 
  31  chr31_24731960     HCab    G    A        0      0        2 
  31  chr31_24731960     HPrz    G    A        0      0        2 
  31  chr31_24731960     ZBoe    G    A        0      0        2 
  31  chr31_24731960     ZGre    G    A        0      0        2 
  31  chr31_24731960     ZHar    G    A        0      0        2 
  31  chr31_24731960   Sample    G    A        0      0        2 
  31  chr31_24732174     AAsi    A    G        0      0        2 
  31  chr31_24732174     AKia    A    G        0      0        2 
  31  chr31_24732174     AOna    A    G        0      0        2 
  31  chr31_24732174     ASom    A    G        0      0        2 
  31  chr31_24732174     HCab    A    G      0.5      1        2 
  31  chr31_24732174     HPrz    A    G      0.5      1        2 
  31  chr31_24732174     ZBoe    A    G        0      0        2 
  31  chr31_24732174     ZGre    A    G        0      0        2 
  31  chr31_24732174     ZHar    A    G        0      0        2 
  31  chr31_24732174   Sample    A    G        1      2        2 
  31  chr31_24733389     AAsi    C    A        1      2        2 
  31  chr31_24733389     AKia    C    A        0      0        2 
  31  chr31_24733389     AOna    C    A        0      0        2 
  31  chr31_24733389     ASom    C    A        0      0        2 
  31  chr31_24733389     HCab    C    A        0      0        2 
  31  chr31_24733389     HPrz    C    A        0      0        2 
  31  chr31_24733389     ZBoe    C    A        0      0        2 
  31  chr31_24733389     ZGre    C    A        0      0        2 
  31  chr31_24733389     ZHar    C    A        0      0        2 
  31  chr31_24733389   Sample    C    A        0      0        2 
  31  chr31_24737402     AAsi    C    T        0      0        2 
  31  chr31_24737402     AKia    C    T        0      0        2 
  31  chr31_24737402     AOna    C    T        0      0        2 
  31  chr31_24737402     ASom    C    T        0      0        2 
  31  chr31_24737402     HCab    C    T      0.5      1        2 
  31  chr31_24737402     HPrz    C    T      0.5      1        2 
  31  chr31_24737402     ZBoe    C    T        0      0        2 
  31  chr31_24737402     ZGre    C    T        0      0        2 
  31  chr31_24737402     ZHar    C    T        0      0        2 
  31  chr31_24737402   Sample    C    T        1      2        2 
  31  chr31_24742556     AAsi    T    C        1      2        2 
  31  chr31_24742556     AKia    T    C        0      0        2 
  31  chr31_24742556     AOna    T    C        0      0        2 
  31  chr31_24742556     ASom    T    C        1      2        2 
  31  chr31_24742556     HCab    T    C        0      0        2 
  31  chr31_24742556     HPrz    T    C        0      0        2 
  31  chr31_24742556     ZBoe    T    C        0      0        2 
  31  chr31_24742556     ZGre    T    C        0      0        2 
  31  chr31_24742556     ZHar    T    C        0      0        2 
  31  chr31_24742556   Sample    T    C        0      0        2 
  31  chr31_24744458     AAsi    G    A        0      0        2 
  31  chr31_24744458     AKia    G    A        1      2        2 
  31  chr31_24744458     AOna    G    A      0.5      1        2 
  31  chr31_24744458     ASom    G    A        0      0        2 
  31  chr31_24744458     HCab    G    A        0      0        2 
  31  chr31_24744458     HPrz    G    A        0      0        2 
  31  chr31_24744458     ZBoe    G    A        1      2        2 
  31  chr31_24744458     ZGre    G    A        1      2        2 
  31  chr31_24744458     ZHar    G    A        1      2        2 
  31  chr31_24744458   Sample    G    A        0      0        2 
  31  chr31_24751527     AAsi    A    G        0      0        2 
  31  chr31_24751527     AKia    A    G        0      0        2 
  31  chr31_24751527     AOna    A    G        0      0        2 
  31  chr31_24751527     ASom    A    G      0.5      1        2 
  31  chr31_24751527     HCab    A    G        0      0        2 
  31  chr31_24751527     HPrz    A    G        0      0        2 
  31  chr31_24751527     ZBoe    A    G        0      0        2 
  31  chr31_24751527     ZGre    A    G        0      0        2 
  31  chr31_24751527     ZHar    A    G        0      0        2 
  31  chr31_24751527   Sample    A    G        0      0        2 
  31  chr31_24753653     AAsi    T    C        0      0        2 
  31  chr31_24753653     AKia    T    C        0      0        2 
  31  chr31_24753653     AOna    T    C        0      0        2 
  31  chr31_24753653     ASom    T    C        0      0        2 
  31  chr31_24753653     HCab    T    C        0      0        2 
  31  chr31_24753653     HPrz    T    C      0.5      1        2 
  31  chr31_24753653     ZBoe    T    C        0      0        2 
  31  chr31_24753653     ZGre    T    C        0      0        2 
  31  chr31_24753653     ZHar    T    C        0      0        2 
  31  chr31_24753653   Sample    T    C        0      0        2 
  31  chr31_24756886     AAsi    A    G        0      0        2 
  31  chr31_24756886     AKia    A    G        0      0        2 
  31  chr31_24756886     AOna    A    G        0      0        2 
  31  chr31_24756886     ASom    A    G        0      0        2 
  31  chr31_24756886     HCab    A    G        0      0        2 
  31  chr31_24756886     HPrz    A    G      0.5      1        2 
  31  chr31_24756886     ZBoe    A    G        0      0        2 
  31  chr31_24756886     ZGre    A    G        0      0        2 
  31  chr31_24756886     ZHar    A    G        0      0        2 
  31  chr31_24756886   Sample    A    G        1      2        2 
  31  chr31_24775476     AAsi    G    C        0      0        2 
  31  chr31_24775476     AKia    G    C        0      0        2 
  31  chr31_24775476     AOna    G    C        0      0        2 
  31  chr31_24775476     ASom    G    C        0      0        2 
  31  chr31_24775476     HCab    G    C        0      0        2 
  31  chr31_24775476     HPrz    G    C        0      0        2 
  31  chr31_24775476     ZBoe    G    C        0      0        2 
  31  chr31_24775476     ZGre    G    C        1      2        2 
  31  chr31_24775476     ZHar    G    C        0      0        2 
  31  chr31_24775476   Sample    G    C        0      0        2 
  31  chr31_24777934     AAsi    G    A        0      0        2 
  31  chr31_24777934     AKia    G    A        0      0        2 
  31  chr31_24777934     AOna    G    A        0      0        2 
  31  chr31_24777934     ASom    G    A        0      0        2 
  31  chr31_24777934     HCab    G    A        0      0        2 
  31  chr31_24777934     HPrz    G    A      0.5      1        2 
  31  chr31_24777934     ZBoe    G    A        0      0        2 
  31  chr31_24777934     ZGre    G    A        0      0        2 
  31  chr31_24777934     ZHar    G    A        0      0        2 
  31  chr31_24777934   Sample    G    A        0      0        2 
  31  chr31_24788092     AAsi    C    T        1      2        2 
  31  chr31_24788092     AKia    C    T        0      0        2 
  31  chr31_24788092     AOna    C    T        0      0        2 
  31  chr31_24788092     ASom    C    T        1      2        2 
  31  chr31_24788092     HCab    C    T        0      0        2 
  31  chr31_24788092     HPrz    C    T        0      0        2 
  31  chr31_24788092     ZBoe    C    T        0      0        2 
  31  chr31_24788092     ZGre    C    T        0      0        2 
  31  chr31_24788092     ZHar    C    T        0      0        2 
  31  chr31_24788092   Sample    C    T        0      0        2 
  31  chr31_24806022     AAsi    C    T        0      0        2 
  31  chr31_24806022     AKia    C    T        0      0        2 
  31  chr31_24806022     AOna    C    T        0      0        2 
  31  chr31_24806022     ASom    C    T        0      0        2 
  31  chr31_24806022     HCab    C    T        1      2        2 
  31  chr31_24806022     HPrz    C    T        1      2        2 
  31  chr31_24806022     ZBoe    C    T        0      0        2 
  31  chr31_24806022     ZGre    C    T        0      0        2 
  31  chr31_24806022     ZHar    C    T        0      0        2 
  31  chr31_24806022   Sample    C    T        1      2        2 
  31  chr31_24810107     AAsi    A    G        0      0        2 
  31  chr31_24810107     AKia    A    G        0      0        2 
  31  chr31_24810107     AOna    A    G        1      2        2 
  31  chr31_24810107     ASom    A    G        0      0        2 
  31  chr31_24810107     HCab    A    G        0      0        2 
  31  chr31_24810107     HPrz    A    G        0      0        2 
  31  chr31_24810107     ZBoe    A    G        0      0        2 
  31  chr31_24810107     ZGre    A    G        0      0        2 
  31  chr31_24810107     ZHar    A    G        0      0        2 
  31  chr31_24810107   Sample    A    G        0      0        2 
  31  chr31_24821081     AAsi    T    C        0      0        2 
  31  chr31_24821081     AKia    T    C        0      0        2 
  31  chr31_24821081     AOna    T    C        0      0        2 
  31  chr31_24821081     ASom    T    C        0      0        2 
  31  chr31_24821081     HCab    T    C        0      0        2 
  31  chr31_24821081     HPrz    T    C      0.5      1        2 
  31  chr31_24821081     ZBoe    T    C        0      0        2 
  31  chr31_24821081     ZGre    T    C        0      0        2 
  31  chr31_24821081     ZHar    T    C        0      0        2 
  31  chr31_24821081   Sample    T    C        0      0        2 
  31  chr31_24822661     AAsi    C    T        0      0        2 
  31  chr31_24822661     AKia    C    T        0      0        2 
  31  chr31_24822661     AOna    C    T        0      0        2 
  31  chr31_24822661     ASom    C    T        0      0        2 
  31  chr31_24822661     HCab    C    T        1      2        2 
  31  chr31_24822661     HPrz    C    T        1      2        2 
  31  chr31_24822661     ZBoe    C    T        0      0        2 
  31  chr31_24822661     ZGre    C    T        0      0        2 
  31  chr31_24822661     ZHar    C    T        0      0        2 
  31  chr31_24822661   Sample    C    T        1      2        2 
  31  chr31_24828042     AAsi    A    C        0      0        2 
  31  chr31_24828042     AKia    A    C      0.5      1        2 
  31  chr31_24828042     AOna    A    C        0      0        2 
  31  chr31_24828042     ASom    A    C        0      0        2 
  31  chr31_24828042     HCab    A    C        0      0        2 
  31  chr31_24828042     HPrz    A    C        0      0        2 
  31  chr31_24828042     ZBoe    A    C        0      0        2 
  31  chr31_24828042     ZGre    A    C        0      0        2 
  31  chr31_24828042     ZHar    A    C        0      0        2 
  31  chr31_24828042   Sample    A    C        0      0        2 
  31  chr31_24829232     AAsi    A    T        0      0        2 
  31  chr31_24829232     AKia    A    T        0      0        2 
  31  chr31_24829232     AOna    A    T        0      0        2 
  31  chr31_24829232     ASom    A    T        0      0        2 
  31  chr31_24829232     HCab    A    T        1      2        2 
  31  chr31_24829232     HPrz    A    T        1      2        2 
  31  chr31_24829232     ZBoe    A    T        0      0        2 
  31  chr31_24829232     ZGre    A    T        0      0        2 
  31  chr31_24829232     ZHar    A    T        0      0        2 
  31  chr31_24829232   Sample    A    T        1      2        2 
  31  chr31_24830579     AAsi    T    G        0      0        2 
  31  chr31_24830579     AKia    T    G      0.5      1        2 
  31  chr31_24830579     AOna    T    G        0      0        2 
  31  chr31_24830579     ASom    T    G        0      0        2 
  31  chr31_24830579     HCab    T    G        0      0        2 
  31  chr31_24830579     HPrz    T    G        0      0        2 
  31  chr31_24830579     ZBoe    T    G        0      0        2 
  31  chr31_24830579     ZGre    T    G        0      0        2 
  31  chr31_24830579     ZHar    T    G        0      0        2 
  31  chr31_24830579   Sample    T    G        0      0        2 
  31  chr31_24840280     AAsi    T    C        0      0        2 
  31  chr31_24840280     AKia    T    C        0      0        2 
  31  chr31_24840280     AOna    T    C        0      0        2 
  31  chr31_24840280     ASom    T    C        0      0        2 
  31  chr31_24840280     HCab    T    C        1      2        2 
  31  chr31_24840280     HPrz    T    C        1      2        2 
  31  chr31_24840280     ZBoe    T    C        0      0        2 
  31  chr31_24840280     ZGre    T    C        0      0        2 
  31  chr31_24840280     ZHar    T    C        0      0        2 
  31  chr31_24840280   Sample    T    C        1      2        2 
  31  chr31_24854039     AAsi    T    A        0      0        2 
  31  chr31_24854039     AKia    T    A        0      0        2 
  31  chr31_24854039     AOna    T    A        0      0        2 
  31  chr31_24854039     ASom    T    A        0      0        2 
  31  chr31_24854039     HCab    T    A        1      2        2 
  31  chr31_24854039     HPrz    T    A        1      2        2 
  31  chr31_24854039     ZBoe    T    A        0      0        2 
  31  chr31_24854039     ZGre    T    A        0      0        2 
  31  chr31_24854039     ZHar    T    A        0      0        2 
  31  chr31_24854039   Sample    T    A        1      2        2 
  31  chr31_24858700     AAsi    A    G        0      0        2 
  31  chr31_24858700     AKia    A    G        0      0        2 
  31  chr31_24858700     AOna    A    G        0      0        2 
  31  chr31_24858700     ASom    A    G        0      0        2 
  31  chr31_24858700     HCab    A    G      0.5      1        2 
  31  chr31_24858700     HPrz    A    G        0      0        2 
  31  chr31_24858700     ZBoe    A    G        0      0        2 
  31  chr31_24858700     ZGre    A    G        0      0        2 
  31  chr31_24858700     ZHar    A    G        0      0        2 
  31  chr31_24858700   Sample    A    G        1      2        2 
  31  chr31_24864938     AAsi    C    T        0      0        2 
  31  chr31_24864938     AKia    C    T        0      0        2 
  31  chr31_24864938     AOna    C    T        0      0        2 
  31  chr31_24864938     ASom    C    T        0      0        2 
  31  chr31_24864938     HCab    C    T        1      2        2 
  31  chr31_24864938     HPrz    C    T        1      2        2 
  31  chr31_24864938     ZBoe    C    T        0      0        2 
  31  chr31_24864938     ZGre    C    T        0      0        2 
  31  chr31_24864938     ZHar    C    T        0      0        2 
  31  chr31_24864938   Sample    C    T        1      2        2 
  31  chr31_24867270     AAsi    T    A        0      0        2 
  31  chr31_24867270     AKia    T    A        0      0        2 
  31  chr31_24867270     AOna    T    A        0      0        2 
  31  chr31_24867270     ASom    T    A        0      0        2 
  31  chr31_24867270     HCab    T    A        1      2        2 
  31  chr31_24867270     HPrz    T    A        1      2        2 
  31  chr31_24867270     ZBoe    T    A        0      0        2 
  31  chr31_24867270     ZGre    T    A        0      0        2 
  31  chr31_24867270     ZHar    T    A        0      0        2 
  31  chr31_24867270   Sample    T    A        1      2        2 
  31  chr31_24872776     AAsi    C    A        0      0        2 
  31  chr31_24872776     AKia    C    A        0      0        2 
  31  chr31_24872776     AOna    C    A        0      0        2 
  31  chr31_24872776     ASom    C    A        0      0        2 
  31  chr31_24872776     HCab    C    A        1      2        2 
  31  chr31_24872776     HPrz    C    A        1      2        2 
  31  chr31_24872776     ZBoe    C    A        0      0        2 
  31  chr31_24872776     ZGre    C    A        0      0        2 
  31  chr31_24872776     ZHar    C    A        0      0        2 
  31  chr31_24872776   Sample    C    A        1      2        2 
  31  chr31_24880711     AAsi    T    C        0      0        2 
  31  chr31_24880711     AKia    T    C        0      0        2 
  31  chr31_24880711     AOna    T    C        0      0        2 
  31  chr31_24880711     ASom    T    C        0      0        2 
  31  chr31_24880711     HCab    T    C        0      0        2 
  31  chr31_24880711     HPrz    T    C        0      0        2 
  31  chr31_24880711     ZBoe    T    C      0.5      1        2 
  31  chr31_24880711     ZGre    T    C        0      0        2 
  31  chr31_24880711     ZHar    T    C        0      0        2 
  31  chr31_24880711   Sample    T    C        0      0        2 
  31  chr31_24882597     AAsi    C    A      0.5      1        2 
  31  chr31_24882597     AKia    C    A        0      0        2 
  31  chr31_24882597     AOna    C    A        0      0        2 
  31  chr31_24882597     ASom    C    A        0      0        2 
  31  chr31_24882597     HCab    C    A        0      0        2 
  31  chr31_24882597     HPrz    C    A        0      0        2 
  31  chr31_24882597     ZBoe    C    A        0      0        2 
  31  chr31_24882597     ZGre    C    A        0      0        2 
  31  chr31_24882597     ZHar    C    A        0      0        2 
  31  chr31_24882597   Sample    C    A        0      0        2 
  31  chr31_24882664     AAsi    T    C        0      0        2 
  31  chr31_24882664     AKia    T    C        0      0        2 
  31  chr31_24882664     AOna    T    C        0      0        2 
  31  chr31_24882664     ASom    T    C        0      0        2 
  31  chr31_24882664     HCab    T    C        1      2        2 
  31  chr31_24882664     HPrz    T    C        1      2        2 
  31  chr31_24882664     ZBoe    T    C        0      0        2 
  31  chr31_24882664     ZGre    T    C        0      0        2 
  31  chr31_24882664     ZHar    T    C        0      0        2 
  31  chr31_24882664   Sample    T    C        1      2        2 
  31  chr31_24891126     AAsi    A    C        0      0        2 
  31  chr31_24891126     AKia    A    C        0      0        2 
  31  chr31_24891126     AOna    A    C        0      0        2 
  31  chr31_24891126     ASom    A    C      0.5      1        2 
  31  chr31_24891126     HCab    A    C        0      0        2 
  31  chr31_24891126     HPrz    A    C        0      0        2 
  31  chr31_24891126     ZBoe    A    C        0      0        2 
  31  chr31_24891126     ZGre    A    C        0      0        2 
  31  chr31_24891126     ZHar    A    C        0      0        2 
  31  chr31_24891126   Sample    A    C        0      0        2 
  31  chr31_24918367     AAsi    C    A        0      0        2 
  31  chr31_24918367     AKia    C    A        0      0        2 
  31  chr31_24918367     AOna    C    A        1      2        2 
  31  chr31_24918367     ASom    C    A        0      0        2 
  31  chr31_24918367     HCab    C    A        0      0        2 
  31  chr31_24918367     HPrz    C    A        0      0        2 
  31  chr31_24918367     ZBoe    C    A        0      0        2 
  31  chr31_24918367     ZGre    C    A        0      0        2 
  31  chr31_24918367     ZHar    C    A        0      0        2 
  31  chr31_24918367   Sample    C    A        0      0        2 
  31  chr31_24919236     AAsi    A    C        0      0        2 
  31  chr31_24919236     AKia    A    C        0      0        2 
  31  chr31_24919236     AOna    A    C        0      0        2 
  31  chr31_24919236     ASom    A    C      0.5      1        2 
  31  chr31_24919236     HCab    A    C        0      0        2 
  31  chr31_24919236     HPrz    A    C        0      0        2 
  31  chr31_24919236     ZBoe    A    C        0      0        2 
  31  chr31_24919236     ZGre    A    C        0      0        2 
  31  chr31_24919236     ZHar    A    C        0      0        2 
  31  chr31_24919236   Sample    A    C        0      0        2 
  31  chr31_24919928     AAsi    A    T        0      0        2 
  31  chr31_24919928     AKia    A    T        0      0        2 
  31  chr31_24919928     AOna    A    T        0      0        2 
  31  chr31_24919928     ASom    A    T        0      0        2 
  31  chr31_24919928     HCab    A    T        0      0        2 
  31  chr31_24919928     HPrz    A    T        0      0        2 
  31  chr31_24919928     ZBoe    A    T        0      0        2 
  31  chr31_24919928     ZGre    A    T        1      2        2 
  31  chr31_24919928     ZHar    A    T        0      0        2 
  31  chr31_24919928   Sample    A    T        0      0        2 
  31  chr31_24920562     AAsi    T    C        0      0        2 
  31  chr31_24920562     AKia    T    C        0      0        2 
  31  chr31_24920562     AOna    T    C        0      0        2 
  31  chr31_24920562     ASom    T    C        0      0        2 
  31  chr31_24920562     HCab    T    C        1      2        2 
  31  chr31_24920562     HPrz    T    C        1      2        2 
  31  chr31_24920562     ZBoe    T    C        0      0        2 
  31  chr31_24920562     ZGre    T    C        0      0        2 
  31  chr31_24920562     ZHar    T    C        0      0        2 
  31  chr31_24920562   Sample    T    C        1      2        2 
  31  chr31_24931620     AAsi    A    G        0      0        2 
  31  chr31_24931620     AKia    A    G        0      0        2 
  31  chr31_24931620     AOna    A    G        0      0        2 
  31  chr31_24931620     ASom    A    G        0      0        2 
  31  chr31_24931620     HCab    A    G        0      0        2 
  31  chr31_24931620     HPrz    A    G        0      0        2 
  31  chr31_24931620     ZBoe    A    G        1      2        2 
  31  chr31_24931620     ZGre    A    G        0      0        2 
  31  chr31_24931620     ZHar    A    G        0      0        2 
  31  chr31_24931620   Sample    A    G        0      0        2 
  31  chr31_24935496     AAsi    T    A        0      0        2 
  31  chr31_24935496     AKia    T    A        0      0        2 
  31  chr31_24935496     AOna    T    A        0      0        2 
  31  chr31_24935496     ASom    T    A      0.5      1        2 
  31  chr31_24935496     HCab    T    A        0      0        2 
  31  chr31_24935496     HPrz    T    A        0      0        2 
  31  chr31_24935496     ZBoe    T    A        0      0        2 
  31  chr31_24935496     ZGre    T    A        0      0        2 
  31  chr31_24935496     ZHar    T    A        0      0        2 
  31  chr31_24935496   Sample    T    A        0      0        2 
  31  chr31_24943144     AAsi    A    G        1      2        2 
  31  chr31_24943144     AKia    A    G        0      0        2 
  31  chr31_24943144     AOna    A    G        0      0        2 
  31  chr31_24943144     ASom    A    G        1      2        2 
  31  chr31_24943144     HCab    A    G        0      0        2 
  31  chr31_24943144     HPrz    A    G        0      0        2 
  31  chr31_24943144     ZBoe    A    G        0      0        2 
  31  chr31_24943144     ZGre    A    G        0      0        2 
  31  chr31_24943144     ZHar    A    G        0      0        2 
  31  chr31_24943144   Sample    A    G        0      0        2 
  31  chr31_24950459     AAsi    C    T        0      0        2 
```
