## Supplementary File 8. Zonkey (Schubert et al. 2017) report for donkey specimen Ancient8. for "No genetic evidence yet for hinnies at Mazongshan (400-160 BCE), northwestern China": incl_ts.frq.strat (part 313 of 313)

```
  31  chr31_24950459     AKia    C    T        0      0        2 
  31  chr31_24950459     AOna    C    T        0      0        2 
  31  chr31_24950459     ASom    C    T        0      0        2 
  31  chr31_24950459     HCab    C    T        0      0        2 
  31  chr31_24950459     HPrz    C    T        0      0        2 
  31  chr31_24950459     ZBoe    C    T        0      0        2 
  31  chr31_24950459     ZGre    C    T        0      0        2 
  31  chr31_24950459     ZHar    C    T        1      2        2 
  31  chr31_24950459   Sample    C    T        0      0        2 
  31  chr31_24962236     AAsi    T    C        0      0        2 
  31  chr31_24962236     AKia    T    C        0      0        2 
  31  chr31_24962236     AOna    T    C        0      0        2 
  31  chr31_24962236     ASom    T    C      0.5      1        2 
  31  chr31_24962236     HCab    T    C        0      0        2 
  31  chr31_24962236     HPrz    T    C        0      0        2 
  31  chr31_24962236     ZBoe    T    C        0      0        2 
  31  chr31_24962236     ZGre    T    C        0      0        2 
  31  chr31_24962236     ZHar    T    C        0      0        2 
  31  chr31_24962236   Sample    T    C        0      0        2 
  31  chr31_24970749     AAsi    T    C        0      0        2 
  31  chr31_24970749     AKia    T    C        0      0        2 
  31  chr31_24970749     AOna    T    C        0      0        2 
  31  chr31_24970749     ASom    T    C        0      0        2 
  31  chr31_24970749     HCab    T    C        0      0        2 
  31  chr31_24970749     HPrz    T    C        0      0        2 
  31  chr31_24970749     ZBoe    T    C      0.5      1        2 
  31  chr31_24970749     ZGre    T    C        0      0        2 
  31  chr31_24970749     ZHar    T    C        0      0        2 
  31  chr31_24970749   Sample    T    C        0      0        2 
  31  chr31_24971169     AAsi    T    A        0      0        2 
  31  chr31_24971169     AKia    T    A        0      0        2 
  31  chr31_24971169     AOna    T    A        0      0        2 
  31  chr31_24971169     ASom    T    A        0      0        2 
  31  chr31_24971169     HCab    T    A        1      2        2 
  31  chr31_24971169     HPrz    T    A        1      2        2 
  31  chr31_24971169     ZBoe    T    A        0      0        2 
  31  chr31_24971169     ZGre    T    A        0      0        2 
  31  chr31_24971169     ZHar    T    A        0      0        2 
  31  chr31_24971169   Sample    T    A        1      2        2 
  31  chr31_24973779     AAsi    G    A        0      0        2 
  31  chr31_24973779     AKia    G    A        0      0        2 
  31  chr31_24973779     AOna    G    A        0      0        2 
  31  chr31_24973779     ASom    G    A        0      0        2 
  31  chr31_24973779     HCab    G    A        1      2        2 
  31  chr31_24973779     HPrz    G    A        1      2        2 
  31  chr31_24973779     ZBoe    G    A        0      0        2 
  31  chr31_24973779     ZGre    G    A        0      0        2 
  31  chr31_24973779     ZHar    G    A        0      0        2 
  31  chr31_24973779   Sample    G    A        1      2        2 
```
