## Supplementary File 8. Zonkey (Schubert et al. 2017) report for donkey specimen Ancient8. for "No genetic evidence yet for hinnies at Mazongshan (400-160 BCE), northwestern China": incl_ts.tped (part 4 of 33)

```
2 chr2_20272404 0 20272404 T T T T T T T T T T T T T T T T A T T T
2 chr2_20275410 0 20275410 G G G G G G G G G G G G G G G G A G G G
2 chr2_20275952 0 20275952 A G G G G G A A G G G G G G G G G G G G
2 chr2_20285272 0 20285272 A A A A A A A A A A A A A G A A A A A A
2 chr2_20293076 0 20293076 C C C C C C C C C C C C C C C C C T C C
2 chr2_20293104 0 20293104 G G G G G G G G T T T T G G G G G G T T
2 chr2_20294616 0 20294616 T T T T T T T T C C C C T T T T T T C C
2 chr2_20298071 0 20298071 C C C C C C C C C C C T C C C C C C C C
2 chr2_20298213 0 20298213 C C C T C C C C C C C C C C C C C C C C
2 chr2_20298622 0 20298622 T T T T T T T T T T T T C C T T T T T T
2 chr2_20298805 0 20298805 A A A A A A A A A G A A A A A A A A A A
2 chr2_20298997 0 20298997 C C C C C C C C C C C C G G G G G G C C
2 chr2_20300006 0 20300006 A A A A A A A A A A A A G G G G G G A A
2 chr2_20300362 0 20300362 T T T T T T T T T T T T C C C C C C T T
2 chr2_20303227 0 20303227 C C T T T T C C C C C C C C C C C C C C
2 chr2_20307889 0 20307889 G G G G G G G G G G A G G G G G G G G G
2 chr2_20308877 0 20308877 T T T T T T T T A A A A T T T T T T A A
2 chr2_20309295 0 20309295 C C C T C C C C C C C C C C C C C C C C
2 chr2_20309419 0 20309419 G G G G G G G G G G G G G G G G A A G G
2 chr2_20310340 0 20310340 A A G G G G A A A A A A A A A A A A A A
2 chr2_20310556 0 20310556 T T T T T T T T T T T T A T T T T T T T
2 chr2_20311502 0 20311502 A A A A A A A A A A A A A G A A A A A A
2 chr2_20316737 0 20316737 C C C C C C C C C C C C C C T T C C C C
2 chr2_20321013 0 20321013 G G G G G G G G A A A A A G A A G G A A
2 chr2_20321623 0 20321623 A A C C C C A A C C C C C C C C C C C C
2 chr2_20326750 0 20326750 A A A G A A A A A A A A A A A A A A A A
2 chr2_20327840 0 20327840 G G A A A A G G G G G G A A A A A A G G
2 chr2_20331345 0 20331345 A A A G A A A A A A A A A A A A A A A A
2 chr2_20331704 0 20331704 G G G G G G G G A G G G G G G G G G G G
2 chr2_20332019 0 20332019 T T T T T T T T C C C C T T T T T T C C
2 chr2_20332165 0 20332165 C C C C C T C C C C C C C C C C C C C C
2 chr2_20335368 0 20335368 G G G G G G G G G G G G G G A A G G G G
2 chr2_20338371 0 20338371 C C C C C G C C C C C C C C C C C C C C
2 chr2_20339984 0 20339984 C T C C C C C C C C C C C C C C C C C C
2 chr2_20350388 0 20350388 C C C C C C C C T T T T C C C C C C T T
2 chr2_20351765 0 20351765 T T T T T T G G T T T T T T T T T T T T
2 chr2_20353413 0 20353413 A A A A A A A A A A A A A A A A A G A A
2 chr2_20353845 0 20353845 C C C C C T C C C C C C C C C C C C C C
2 chr2_20354052 0 20354052 T T T T T T T T G G G G T T T T T T G G
2 chr2_20357134 0 20357134 C C C C C C C C C C C C C T C C C C C C
2 chr2_20362002 0 20362002 G G G G G G G G A A A A G G G G G G A A
2 chr2_20366666 0 20366666 A A A A A A A A A A A A A A T T A A A A
2 chr2_20367014 0 20367014 C C C C C C C C C C C C C C G G C C C C
2 chr2_20367053 0 20367053 C C C C C C C C A A A C C C C C C C A A
2 chr2_20368537 0 20368537 C C C C C C C C A C A C C C C C C C A A
2 chr2_20368913 0 20368913 G G G G G G G G G G G G A G G G G G G G
2 chr2_20370951 0 20370951 C C C C C T C C C C C C C C C C C C C C
2 chr2_20371233 0 20371233 A A A A A A A A A G A G A A A A A A G G
2 chr2_20371744 0 20371744 A A A A A A A A A A A G A A A A A A A A
2 chr2_20372269 0 20372269 T T T T T T T T C C C C T T T T T T C C
2 chr2_20374133 0 20374133 C C C C C C C C A C A C C C C C C C A A
2 chr2_20375272 0 20375272 C C C C C C C C T T T T C C C C C C T T
2 chr2_20378399 0 20378399 C C C C C C C C C T C T C C C C C C C C
2 chr2_20383408 0 20383408 C C C C C C C C C T C T C C C C C C C C
2 chr2_20385926 0 20385926 T T T T T T T T T T T T T T C C T T T T
2 chr2_20387679 0 20387679 T T C C C C C C C C C C C C C C C C C C
2 chr2_20389359 0 20389359 A A A A A A A A A A A A A A A A G G A A
2 chr2_20390592 0 20390592 T T T T T T T T T T T T G T T T T T T T
2 chr2_20390798 0 20390798 T T T T T T T T C C C C T T T T T T C C
2 chr2_20393871 0 20393871 C C C C C C C C C T C T C C C C C C C C
2 chr2_20395353 0 20395353 A A G G G G A A G G G G G G G G G G G G
2 chr2_20396601 0 20396601 G G A G G G G G G G G G G G G G G G G G
2 chr2_20408764 0 20408764 A G G G G G G G G G G G G G G G G G G G
2 chr2_20410309 0 20410309 C C T T T T C C T T T T T T T T T T T T
2 chr2_20413790 0 20413790 C C C C C C C C T T T T C C C C C C T T
2 chr2_20414355 0 20414355 C C C C C C C C G G G G C C C C C C G G
2 chr2_20414678 0 20414678 T T T T T T T T C C C C T T T T T T C C
2 chr2_20418712 0 20418712 T T C C C T T T T T T T T T T T T T T T
2 chr2_20424716 0 20424716 A A A A A A A A A A A A G G G G G G A A
2 chr2_20426181 0 20426181 C C C C C C C C T T T T C C C C C C T T
2 chr2_20430138 0 20430138 G G G G G G A A A A A A G G G G G G A A
2 chr2_20432221 0 20432221 G G G G G G G G G G T T G G G G G G G G
2 chr2_20435788 0 20435788 G G G G G G G G A A A A G G G G G G A A
2 chr2_20438298 0 20438298 G G G G G G G G G G A A G G G G G G G G
2 chr2_20441425 0 20441425 G G G G A G G G G G G G G G G G G G G G
2 chr2_20441944 0 20441944 C C C C C C C C C C C T C C C C C C C C
2 chr2_20444704 0 20444704 G G G G G G G G G G G G G G G G T T G G
2 chr2_20447125 0 20447125 C C C C C C C C A A A A C C C C C C A A
2 chr2_20455348 0 20455348 C C C C C T C C C C C C C C C C C C C C
2 chr2_20456306 0 20456306 T T T T T T T T C C C C T T T T T T C C
2 chr2_20457642 0 20457642 T T G G G G T T G G G G G G G G G G G G
2 chr2_20458287 0 20458287 C C C C C T C C C C C C C C C C C C C C
2 chr2_20460436 0 20460436 C C C C C C C C C C C T C C C C C C C C
2 chr2_20460789 0 20460789 C C T T C T C C C C C C C C C C C C C C
2 chr2_20462819 0 20462819 G G A G A G G G G G G G G G G G G G G G
2 chr2_20464921 0 20464921 G G G G G G G G G G G G G G C C G G G G
2 chr2_20475273 0 20475273 C C C C C C C C A A A A C C C C C C A A
2 chr2_20478491 0 20478491 T T T T T T T T C C C C T T T T T T C C
2 chr2_20480870 0 20480870 C C C T C C C C C C C C C C C C C C C C
2 chr2_20482189 0 20482189 C C C C C C C C C C C C C C T T C C C C
2 chr2_20482792 0 20482792 G G G G G G G G A A A A G G G G G G A A
2 chr2_20483210 0 20483210 T T T T T T T T C C C C T T T T T T C C
2 chr2_20490657 0 20490657 C C C C C C C C C C C C C C A A C C C C
2 chr2_20490896 0 20490896 C C C C C C C C C C C C C T C C C C C C
2 chr2_20491066 0 20491066 T T C C C C T T C C C C C C C C C C C C
2 chr2_20492414 0 20492414 T T T T T T T T C C C C T T T T T T C C
2 chr2_20494960 0 20494960 T T T T T T T T G G G G T T T T T T G G
2 chr2_20511329 0 20511329 C C C C C C C C C T C T C C C C C C C C
2 chr2_20511916 0 20511916 G G G G G G G G G G G G C G G G G G G G
2 chr2_20512644 0 20512644 A A A A A A A A G G G G A A A A A A G G
2 chr2_20525057 0 20525057 C C C C C C C C C C C T C C C C C C C C
2 chr2_20525250 0 20525250 T T C C C C T T C C C C C C C C C C C C
2 chr2_20525462 0 20525462 C C A A A C C C C C C C C C C C C C C C
2 chr2_20527286 0 20527286 C C C C C C C C C C C C C C T T T T C C
2 chr2_20532262 0 20532262 A A G G G G G G G G G G G G G G G G G G
2 chr2_20536694 0 20536694 C C C C C C C C T T T T C C C C C C T T
2 chr2_20538869 0 20538869 C C A A A A C C A A A A A A A A A A A A
2 chr2_20542894 0 20542894 G G G G G G G G A A A A G G G G G G A A
2 chr2_20545383 0 20545383 G G G G G G G G G G G G G G G G G T G G
2 chr2_20547023 0 20547023 G G G G G G G G A A A A G G G G G G A A
2 chr2_20547806 0 20547806 A A G G A G A A A A A A A A A A A A A A
2 chr2_20547883 0 20547883 C C C C C C C C C C C C C C C C C G C C
2 chr2_20548465 0 20548465 G G G G G G G G T T T T G G G G G G T T
2 chr2_20549981 0 20549981 C C T T T T T T T T T T T T T T T T T T
2 chr2_20558791 0 20558791 A A A A A A A A A A A T A A A A A A T T
2 chr2_20565737 0 20565737 G G G G G G G G A A A A G G G G G G A A
2 chr2_20570364 0 20570364 A A A A A A A A G G G G A A A A A A G G
2 chr2_20570841 0 20570841 G G G G A G G G G G G G G G G G G G G G
2 chr2_20571953 0 20571953 A A G G A G A A G G G G G G G G G G G G
2 chr2_20574016 0 20574016 G G A A G G G G G G G G G G G G G G G G
2 chr2_20579504 0 20579504 G G G G A G G G G G G G G G G G G G G G
2 chr2_20579940 0 20579940 C C C C C C C C G G G G C C C C C C G G
2 chr2_20582220 0 20582220 G G G G G G G G A A A A G G G G G G A A
2 chr2_20582758 0 20582758 G G G G G G G G G G G G G G G G A G G G
2 chr2_20585124 0 20585124 G G G G G G G G A A A A G G G G G G A A
2 chr2_20592243 0 20592243 C C C C C C C C C C C C C C T T C C C C
2 chr2_20593989 0 20593989 C C A A A A C C A A A A A A A A A A A A
2 chr2_20594848 0 20594848 C C C C C C C C C C C C C T C C C C C C
2 chr2_20597358 0 20597358 C C C C C T C C C C C C C C C C C C C C
2 chr2_20598347 0 20598347 C C C C C C C C C C C C C G C C C C C C
2 chr2_20601571 0 20601571 G G G G G G G G G G G G G G G G A G G G
2 chr2_20605757 0 20605757 C C C C A C C C C C C C C C C C C C C C
2 chr2_20608848 0 20608848 A G A A A A A A A A A A A A A A A A A A
2 chr2_20616372 0 20616372 C C T T C C C C C C C C C C T T C C C C
2 chr2_20624023 0 20624023 A A G G G G A A A A A A G G G G G G A A
2 chr2_20633353 0 20633353 T T T T T T T T G G G G T T T T T T G G
2 chr2_20634135 0 20634135 A A A A A A A A A A A A A A A A G G A A
2 chr2_20644049 0 20644049 C C C C C C C C T T T T C C C C C C T T
2 chr2_20644179 0 20644179 G G G G G G G G G G G G G G G G A G G G
2 chr2_20645167 0 20645167 T T T T T T T T C C C C T T T T T T C C
2 chr2_20645177 0 20645177 A A A A A A A A G G A G A A A A A A G G
2 chr2_20645682 0 20645682 A A A A A A A A G G G G A A A A A A G G
2 chr2_20645813 0 20645813 A A A A A A A A G G G G A A A A A A G G
2 chr2_20646311 0 20646311 G G G G G G G G G G G G G G G G G T G G
2 chr2_20648835 0 20648835 G G G G A G G G G G G G G G G G G G G G
2 chr2_20655302 0 20655302 G G G G G G G G C C C C G G G G G G C C
2 chr2_20659816 0 20659816 C T C C C C C C C C C C C C C C C C C C
2 chr2_20660079 0 20660079 G G G G G G G G A A A A G G G G G G A A
2 chr2_20664466 0 20664466 G G G G G G G G A A G G G G G G G G G G
2 chr2_20664552 0 20664552 G G A G G G G G G G G G G G G G G G G G
2 chr2_20664769 0 20664769 A A G G A G A A A A A A A A A A A A A A
2 chr2_20665390 0 20665390 T T T T C T T T T T T T T T T T T T T T
2 chr2_20665544 0 20665544 G G C C G G G G G G G G G G G G G G G G
2 chr2_20666264 0 20666264 C C C C C C C C C C C C C T C C C C C C
2 chr2_20666342 0 20666342 C C C C C C C C C C C C C T C C C C C C
2 chr2_20666549 0 20666549 G G G G G G G G A A A A G G G G G G A A
2 chr2_20666823 0 20666823 C C C C C T C C C C C C C C C C C C C C
2 chr2_20667781 0 20667781 C C C C C C C C C C C C C T C C C C C C
2 chr2_20672053 0 20672053 G T G G G G G G G G G G G G G G G G G G
2 chr2_20674630 0 20674630 G G A A A A G G A A A A A A A A A A A A
2 chr2_20679685 0 20679685 G G G G G G G G G G G G G G A A G G G G
2 chr2_20682044 0 20682044 A A A A A A A A T T T T A A A A A A T T
2 chr2_20685244 0 20685244 A A T T T T T T T T T T T T T T T T T T
2 chr2_20686364 0 20686364 A A A A A A A A A A A A A C A A A A A A
2 chr2_20686546 0 20686546 A A A A A A A A C C C C A A A A A A C C
2 chr2_20686922 0 20686922 T T T T T T T T C C C C T T T T T T C C
2 chr2_20695169 0 20695169 G G G G G G G G G G G G G T G G G G G G
2 chr2_20698342 0 20698342 T T T T T T T T C C C C T T T T T T C C
2 chr2_20699545 0 20699545 C C C C C C C C C C C C C C C C C T C C
2 chr2_20699666 0 20699666 G G G G G G G G G G G G G T G G G G G G
2 chr2_20702478 0 20702478 G G A A A A G G A A A A A A A A A A A A
2 chr2_20702912 0 20702912 G G C C C C C C C C C C C C C C C C C C
2 chr2_20712067 0 20712067 A A A A A A A A G G G G A A A A A A A A
2 chr2_20714013 0 20714013 C C C C C C T T C C C C C C C C C C C C
2 chr2_20714509 0 20714509 T T T T T T T T T T T T G G G G T T T T
2 chr2_20716227 0 20716227 A A A A A A A A G G G G A A A A A A G G
2 chr2_20716925 0 20716925 T T T T T T T T C C C C T T T T T T C C
2 chr2_20726087 0 20726087 C C C C C C C C C C C C C C T T C C C C
2 chr2_20727680 0 20727680 T T T T T T T T T T T T C T T T T T T T
2 chr2_20731676 0 20731676 T T T T T T T T T T T T T T C C T T T T
2 chr2_20733551 0 20733551 C C T T T T T T T T T T T T T T T T T T
2 chr2_20735483 0 20735483 C C C C C C C C C C C C C C T T C C C C
2 chr2_20741133 0 20741133 A A G G G G A A G G G G G G G G G G G G
2 chr2_20741680 0 20741680 G G G G G G G G G G G G G G G G A A G G
2 chr2_20742543 0 20742543 G G G G G G G G T T T T G G G G G G T T
2 chr2_20746386 0 20746386 G G G G G G G G A A A A G G G G G G A A
2 chr2_20748639 0 20748639 T T T T T T T T A A A A T T T T T T A A
2 chr2_20760142 0 20760142 A A A A A A A A C C C C A A A A A A C C
2 chr2_20760971 0 20760971 A A A A A A A A G G G G A A A A A A G G
2 chr2_20763659 0 20763659 T T T T T T T T C C C C T T T T T T C C
2 chr2_20765041 0 20765041 C C C C C C C C C C C C C C C C A C C C
2 chr2_20767181 0 20767181 A A A A A A A A G G G G A A A A A A G G
2 chr2_20770295 0 20770295 C C C C C C C C C C C C A C C C C C C C
2 chr2_20774185 0 20774185 C C C C C C C C T T T T C C C C C C T T
2 chr2_20774821 0 20774821 T T T T T T T T C C C C T T T T T T C C
2 chr2_20774886 0 20774886 G G A A G G G G G G G G G G G G G G G G
2 chr2_20776286 0 20776286 G G G G A A G G G G G G G G G G G G G G
2 chr2_20776560 0 20776560 T T G G T T T T G G G G T T T T T T G G
2 chr2_20777503 0 20777503 C C T T T T T T T T T T T T T T T T T T
2 chr2_20778056 0 20778056 G G G G G G G G A A A A G G G G G G A A
2 chr2_20783217 0 20783217 C C C C C C C C T T C T C C C C C C T T
2 chr2_20786304 0 20786304 T T T T T T T T T T T T T T T T C C T T
2 chr2_20787553 0 20787553 C C C C C C C C A C C C C C C C C C C C
2 chr2_20791463 0 20791463 C C C C C C C C T T T T C C C C C C T T
2 chr2_20794468 0 20794468 C C C C C C C C T T T T C C C C C C T T
2 chr2_20797552 0 20797552 T T G G T T T T G G G G G G G G G G G G
2 chr2_20801561 0 20801561 A A A A A A A A A A A A A A G G A A A A
2 chr2_20802263 0 20802263 G G G G G G G G A A A A G G G G G G A A
2 chr2_20802593 0 20802593 G G G G G G G G G G G T G G G G G G G G
2 chr2_20802879 0 20802879 A A A A A A A A C C A C A A A A A A C C
2 chr2_20804599 0 20804599 G G G G A G G G A A A A G G G G G G A A
2 chr2_20808024 0 20808024 C C C C C C C C A A A A C C C C C C A A
2 chr2_20809724 0 20809724 A A A A A A A A G G G G A A A A A A G G
2 chr2_20810892 0 20810892 G G G G G G G G G G G G A A G G G G G G
2 chr2_20814148 0 20814148 A A A A A A A A G G A G A A A A A A G G
2 chr2_20815785 0 20815785 G G G G G G G G G G C G G G G G G G G G
2 chr2_20816666 0 20816666 C C C C C C T T C C C C C C C C C C C C
2 chr2_20826813 0 20826813 T T T T T T C C T T T T T T T T T T T T
2 chr2_20829119 0 20829119 A A A A A A A A A A A C A A A A A A A A
2 chr2_20830295 0 20830295 C C T T T T C C T T T T T T T T T T T T
2 chr2_20835051 0 20835051 C C C C A C C C A A A A A A A A A A A A
2 chr2_20835699 0 20835699 G G A G G G G G G G G G G G G G G G G G
2 chr2_20838901 0 20838901 A A A A A A A A A A A A A A T T A A A A
2 chr2_20841877 0 20841877 C C C C C C C C G G G G C C C C C C G G
2 chr2_20848194 0 20848194 G G G G G G G G C C C C G G G G G G C C
2 chr2_20850871 0 20850871 A A A A A A A A G G G G A A A A A A G G
2 chr2_20851268 0 20851268 A A A A A A T T A A A A A A A A A A A A
2 chr2_20852159 0 20852159 C C C C C C C C T T T T C C C C C C T T
2 chr2_20855187 0 20855187 C C A A A A A A A A A A A A A A A A A A
2 chr2_20856735 0 20856735 G G G G A G G G G G G G G G G G G G G G
2 chr2_20863470 0 20863470 A A G G G G G G G G G G G G G G G G G G
2 chr2_20863954 0 20863954 G G T T G T G G T T T T T T T T T T T T
2 chr2_20888287 0 20888287 G G G G G G G G T T T T G G G G G G T T
2 chr2_20895418 0 20895418 T T T T C T T T T T T T T T T T T T T T
2 chr2_20900985 0 20900985 T T T T T T T T T T T T G T T T T T T T
2 chr2_20909014 0 20909014 C C G G G G C C G G G G G G G G G G G G
2 chr2_20913406 0 20913406 G G G G A G G G G G G G G G G G G G G G
2 chr2_20916876 0 20916876 C C C C C C C C C T C C C C C C C C C C
2 chr2_20919035 0 20919035 C C C C C C C C T T T T C C C C C C T T
2 chr2_20928399 0 20928399 T T T T T T T T T T T T G T T T T T T T
2 chr2_20931011 0 20931011 C C C C C C T T C C C C C C C C C C C C
2 chr2_20932042 0 20932042 C C C C C C C C C C C C A C C C C C C C
2 chr2_20939094 0 20939094 A A A A A A A A G G G G A A A A A A G G
2 chr2_20940945 0 20940945 T T C C T T T T T T T T T T T T T T T T
2 chr2_20945182 0 20945182 A A A A A A A A G G G G G G G G G G G G
2 chr2_20952958 0 20952958 T T T T T T T T C T C C T T T T T T C C
2 chr2_20953996 0 20953996 G G G G A G G G G G G G A A A A A A G G
2 chr2_20962344 0 20962344 T T T T T T T T T T T T T T G G T T T T
2 chr2_20963582 0 20963582 C C C C C C C C C C C C C C T T C C C C
2 chr2_20965714 0 20965714 G T G G G G G G G G G G G G G G G G G G
2 chr2_20968553 0 20968553 C C C C C C C C G G G G C C C C C C G G
2 chr2_20969096 0 20969096 T T G G G G G G G G G G G G G G G G G G
2 chr2_20969160 0 20969160 T T T T T T T T T T C T T T T T T T T T
2 chr2_20970589 0 20970589 A A A A A A A A A A A G A A A A A A A A
2 chr2_20971932 0 20971932 G G G G G G G G G G G G G G G G A A G G
2 chr2_20973203 0 20973203 T T T T T T T T C T T T T T T T T T T T
2 chr2_20974397 0 20974397 C C A C C C C C C C C C C C C C C C C C
2 chr2_20974772 0 20974772 C C C C C C C C G G G G C C C C C C G G
2 chr2_20975247 0 20975247 C C C C C C C C T T T T C C C C C C T T
2 chr2_20977435 0 20977435 C C C C C C C C C C C C C C G G C C C C
2 chr2_20977511 0 20977511 C C C C C T C C C C C C C C C C C C C C
2 chr2_20982099 0 20982099 C C T T C C C C C C C C C C C C C C C C
2 chr2_20984976 0 20984976 C C C C C C C C T T T T C C C C C T T T
2 chr2_20986188 0 20986188 C C C C C T C C C C C C C C C C C C C C
2 chr2_20986359 0 20986359 T T C C C C T T C C C C C C C C C C C C
2 chr2_20986868 0 20986868 T T C C C C T T T T T T C C C C C C T T
2 chr2_20988355 0 20988355 G G G G G G G G G G G G G G G G A G G G
2 chr2_20989110 0 20989110 T T T T T T G G T T T T T T T T T T T T
2 chr2_20996902 0 20996902 C C C C C C T T C C C C C C C C C C C C
2 chr2_21005407 0 21005407 G G G G G G G G G G A G G G G G G G G G
2 chr2_21005545 0 21005545 C C C C C C C C G G G G C C C C C C G G
2 chr2_21007299 0 21007299 G G G G G G G G A A A G G G G G G G A A
2 chr2_21007749 0 21007749 A G A A A A A A A A A A A A A A A A A A
2 chr2_21021213 0 21021213 C C C C C C C C A C C C C C C C C C A A
2 chr2_21022088 0 21022088 G G G G G G G G G G G T G G G G G G G G
2 chr2_21026142 0 21026142 C C C C C C C C C C C C C C C C C T C C
2 chr2_21029415 0 21029415 C C C C C T C C C C C C C C C C C C T T
2 chr2_21036991 0 21036991 T T C C C C T T C C C C C C C C C C C C
2 chr2_21040840 0 21040840 G G G G G G G G G G G G G G G G A A G G
2 chr2_21049426 0 21049426 T T T T T T T T C C C C T T T T T T C C
2 chr2_21051408 0 21051408 A A A A A A A A G G G G A A A A A A G G
2 chr2_21077291 0 21077291 A A A A A A A A G G G G A A A A A A G G
2 chr2_21078443 0 21078443 A A A A A A A A G G G G A A A A A A G G
2 chr2_21080197 0 21080197 G G G G G G G G G G G G G G G G A A G G
2 chr2_21081005 0 21081005 C C C C C C C C T T T T C C C C C C T T
2 chr2_21082048 0 21082048 G G C G G G G G G G G G G G G G G G G G
2 chr2_21087996 0 21087996 C C C C C C C C C C C C C C T T C C C C
2 chr2_21088707 0 21088707 C C C G C C C C C C C C C C C C C C C C
2 chr2_21090386 0 21090386 G G G G G G G G G G G G A G G G G G G G
2 chr2_21094352 0 21094352 C C C C C C C C C C C C C C T T C T C C
2 chr2_21100824 0 21100824 C C C C C C C C G G G G C C C C C C G G
2 chr2_21102709 0 21102709 A A A A A A A A A A A A A A A A A T A A
2 chr2_21103580 0 21103580 A A G G G G G G G G G G G G G G G G G G
2 chr2_21103805 0 21103805 A A A A A A A A G G G G A A A A A A G G
2 chr2_21111343 0 21111343 C C C C C C C C A A A A C C C C C C A A
2 chr2_21112446 0 21112446 A A A A A A A A A A A A A A G G A A A A
2 chr2_21114229 0 21114229 A A A A A A A A A A A A A A G G A A A A
2 chr2_21114616 0 21114616 A A A A A A A A A G A A A A A A A A A A
2 chr2_21115317 0 21115317 C C C C C T C C C C C C C C C C C C C C
2 chr2_21120390 0 21120390 G G G G G G G G A A A A G G G G G G A A
2 chr2_21127613 0 21127613 G G G G G G G G G G G G G G C C G G G G
2 chr2_21129480 0 21129480 C C C C C C C C C C C C C C T T C C C C
2 chr2_21130401 0 21130401 T T T T T T G G T T T T T T T T T T T T
2 chr2_21133109 0 21133109 A A A A A A A A G G G G A A A A A A G G
2 chr2_21141751 0 21141751 A A G G A A A A A A A A A A A A A A A A
2 chr2_21164717 0 21164717 T T T T T T T T T T T T T T T T C T T T
2 chr2_21168575 0 21168575 T T T T T T T T C C C C T T T T T T C C
2 chr2_21181975 0 21181975 A A A A A A A A G G G G A A A A A A G G
2 chr2_21190350 0 21190350 T T T T T T T T T T T T T T T T C C T T
2 chr2_21202164 0 21202164 C C C C C C C C C C C C C C C C T T C C
2 chr2_21206508 0 21206508 C C C C C C C C G G G G C C C C C C G G
2 chr2_21212122 0 21212122 C C T T T T T T T T T T T T T T T T T T
2 chr2_21213325 0 21213325 A A G G A G A A A A A A A A A A A A A A
2 chr2_21216307 0 21216307 C C C C C C C C C C C C C T C C C C C C
2 chr2_21219685 0 21219685 T T T T T T T T A A A A T T T T T T A A
2 chr2_21226048 0 21226048 T T T T T T T T C C C C T T T T T T C C
2 chr2_21239966 0 21239966 A G G G G G A A G G G G G G G G G G G G
2 chr2_21241184 0 21241184 C C C C A C C C C C C C C C C C C C C C
2 chr2_21253520 0 21253520 A A A A A A A A G G G G A A A A A A G G
2 chr2_21256316 0 21256316 T T T T T T T T T T T T T T T T C C T T
2 chr2_21257855 0 21257855 C C C C T T C C C C C C C C C C C C C C
2 chr2_21267399 0 21267399 G G G G G G G G C C C C G G G G G G C C
2 chr2_21274489 0 21274489 T T T T T T T T C C C C T T T T T T C C
2 chr2_21283040 0 21283040 C C C C C C C C T T T T C C C C C C T T
2 chr2_21288722 0 21288722 C C C T T T C C C C C C C C C C C C C C
2 chr2_21300281 0 21300281 A A A A A A A A G G G G A A A A A A G G
2 chr2_21302441 0 21302441 G G G G G G G G A A A A G G G G G G A A
2 chr2_21306938 0 21306938 T T T T T T T T T T T T C T T T T T T T
2 chr2_21315987 0 21315987 G G G G A G G G G G G G G G G G G G G G
2 chr2_21328232 0 21328232 G G G G G G G G G G G T G G G G G G G G
2 chr2_21357939 0 21357939 T T T T T T T T G T G T T T T T T T T T
2 chr2_21366223 0 21366223 C C C C C C C C T T T T C C C C C C T T
2 chr2_21375618 0 21375618 G G A A A G G G G G G G G G G G G G G G
2 chr2_21387313 0 21387313 T T T T T T T T C C C C T T T T T T C C
2 chr2_21391714 0 21391714 C C C C C C C C G G G G C C C C C C G G
2 chr2_21410331 0 21410331 C C C C C C C C T T T T C C C C C C T T
2 chr2_21414468 0 21414468 A A A A A A A A A A A A A C A A A A A A
2 chr2_21422917 0 21422917 A A A A A A A A T T T T A A A A A A T T
2 chr2_21427917 0 21427917 C C C C C C C C C C C C C G C C C C C C
2 chr2_21436207 0 21436207 G G G G G G G G G G G G G G G G G T G G
2 chr2_21449650 0 21449650 T T T T T T T T C C C C T T T T T T C C
2 chr2_21450736 0 21450736 T T T T T T T T A A A A T T T T T T A A
2 chr2_21456328 0 21456328 T T T T T T T T C C C T T T T T T T C C
2 chr2_21456350 0 21456350 G G G G G G G G A A A A G G G G G G A A
2 chr2_21461969 0 21461969 T T T T T T T T C T T T T T T T T T T T
2 chr2_21466602 0 21466602 T T C T T T T T T T T T T T T T T T T T
2 chr2_21470759 0 21470759 C T C C C C C C C C C C C C C C C C C C
2 chr2_21482291 0 21482291 A A G G A A A A A A A A A A A A A A A A
2 chr2_21487456 0 21487456 T T T T T T T T C C C C T T T T T T C C
2 chr2_21498529 0 21498529 G G G G G G G G G G G G A A A A A A G G
2 chr2_21498706 0 21498706 G G A G G G G G G G A G G G G G G G A A
2 chr2_21510844 0 21510844 G G G G G G G G G G G G G G A A G G G G
2 chr2_21512178 0 21512178 C C C C C C C C C C C C C C T T C C C C
2 chr2_21512208 0 21512208 A A A A A A A A C C C C A A A A A A C C
2 chr2_21517796 0 21517796 G G G G G G G G T T T T G G G G G G T T
2 chr2_21518909 0 21518909 C C C C C C C C C C C C T T T T T T C C
2 chr2_21520523 0 21520523 T T T T T T T T T T T T T T T T C T T T
2 chr2_21529704 0 21529704 T T T T T T T T G G G G T T T T T T G G
2 chr2_21530649 0 21530649 C C C C C C C C C C C C G G G G G G C C
2 chr2_21531000 0 21531000 T T T T G T T T T T T T T T T T T T T T
2 chr2_21531957 0 21531957 C C C C C C C C G G G G C C C C C C G G
2 chr2_21533241 0 21533241 T T T T T T T T T T A T T T T T T T T T
2 chr2_21533701 0 21533701 T T T T T T T T G G G G T T T T T T G G
2 chr2_21534549 0 21534549 G G G G A G G G G G G G G G G G G G G G
2 chr2_21534942 0 21534942 A A A A A A A A A A A T A A A A A A A A
2 chr2_21536039 0 21536039 A A A A A A A A A G A A A A A A A A A A
2 chr2_21536137 0 21536137 C C C C C T C C C C C C C C C C C C C C
2 chr2_21539559 0 21539559 A A A A A A A A A A A A A A G G A A A A
2 chr2_21543487 0 21543487 T T T T C T T T T T T T C C C C C C T T
2 chr2_21545682 0 21545682 G G G G A G G G G G G G G G G G G G G G
2 chr2_21547082 0 21547082 T T T T T T T T T T T T T T C T T T T T
2 chr2_21547134 0 21547134 G G A A G G G G G G G G A A A A A A G G
2 chr2_21550554 0 21550554 C C C C C T C C C C C C T T T T T T C C
2 chr2_21553150 0 21553150 G G T T T T T T T T T T T T T T T T T T
2 chr2_21557612 0 21557612 T T T T T T T T T T T T T T T T G T T T
2 chr2_21559844 0 21559844 T T T T T T T T T T T T T T A T T T T T
2 chr2_21561238 0 21561238 C C T T T T C C T T T T C C C C C C T T
2 chr2_21564645 0 21564645 G G G G G G G G G G G G C G G G G G G G
2 chr2_21574144 0 21574144 G G G G G G G G C C C C G G G G G G C C
2 chr2_21586150 0 21586150 C C T T T T C C C C C C C C C C C C C C
2 chr2_21594085 0 21594085 A A A A A A A A A A A G A A A A A A A A
2 chr2_21605394 0 21605394 G G G G G G G G C C C C G G G G G G C C
2 chr2_21625637 0 21625637 G G A A A A G G A A A A A A A A A A A A
2 chr2_21634519 0 21634519 G G G G G G G G A A A A G G G G G G A A
2 chr2_21635855 0 21635855 G G A A A A G G A A A A A A A A A A A A
2 chr2_21643112 0 21643112 C C C C C C C C T T T T C C C C C C T T
2 chr2_21656361 0 21656361 C C C C C C C C C C C C C C C C T T C C
2 chr2_21659795 0 21659795 A A A A A A A A A A A A A A G G A A A A
2 chr2_21665780 0 21665780 A A A A A A A A G G G G A A A A A A G G
2 chr2_21666397 0 21666397 T T T T T T T T G G G G T T T T T T G G
2 chr2_21686161 0 21686161 C T C C C C C C C C C C C C C C C C C C
2 chr2_21686166 0 21686166 T T T T T T T T A A A A T T T T T T A A
2 chr2_21686644 0 21686644 G G G G G G G G A A A A G G G G G G A A
2 chr2_21699492 0 21699492 C C C C C C C C C C C C C C C C C G C C
2 chr2_21702370 0 21702370 C C A C A A C C A A A A A A A A A A A A
2 chr2_21711322 0 21711322 C C A C C C C C C C C C C C C C C C C C
2 chr2_21717359 0 21717359 G G G G A A G G G G G G G G G G G G G G
2 chr2_21726405 0 21726405 C C C C C C C C C C C C C T C C C C C C
2 chr2_21729299 0 21729299 G G G G G G G G G G G G G G A G G G G G
2 chr2_21740703 0 21740703 A A A A A A A A A A A A G G G G A A A A
2 chr2_21741469 0 21741469 A A C C C C A A C C C C C C C C C C C C
2 chr2_21768469 0 21768469 A A A A A A A A A A A A A G A A A A A A
2 chr2_21790913 0 21790913 T T T T T T A A T T A T T T T T T T T T
2 chr2_21793665 0 21793665 G G G G G G G G G G G G G G A G G G G G
2 chr2_21797513 0 21797513 C C C T C T C C C C C C C C C C C C C C
2 chr2_21801564 0 21801564 A A A A A A A A C C C C C C C C C C C C
2 chr2_21806862 0 21806862 A G A A A A A A A A A A A A A A A A A A
2 chr2_21811795 0 21811795 T T T T T T T T T T T T T T T T C C T T
2 chr2_21814935 0 21814935 T T T T T T T T C C C C T T T T T T C C
2 chr2_21816562 0 21816562 A A A A A A A A A A A T A A A A A A A A
2 chr2_21822037 0 21822037 T T C C C C T T C C C C C C C C C C C C
2 chr2_21824660 0 21824660 C C C C C C C C C C C C C C C C T T C C
2 chr2_21824837 0 21824837 A A A A A A G G A A A A A A A A A A A A
2 chr2_21825874 0 21825874 C C C C C C C C C C C C C C T T C C C C
2 chr2_21832148 0 21832148 C C C C C C C C C C C T C C C C C C C C
2 chr2_21832162 0 21832162 G G G G G G G G A G G G G G G G G G G G
2 chr2_21835039 0 21835039 A A A A A A A A G G G G A A A A A A G G
2 chr2_21848222 0 21848222 G G G G G G G G A A A A G G G G G G A A
2 chr2_21860149 0 21860149 A A A A A A A A G G G G A A A A A A G G
2 chr2_21869489 0 21869489 G G G G G G G G C C C C G G G G G G C C
2 chr2_21876729 0 21876729 G G G G G G G G G G G G C C C C C C G G
2 chr2_21898391 0 21898391 A A G G A A A A A A A A A A A A A A A A
2 chr2_21913463 0 21913463 C C C C C C C C A A A A C C C C C C A A
2 chr2_21920111 0 21920111 C C C C C C C C C C C G C C C C C C C C
2 chr2_21920191 0 21920191 A A A A A A A A G G G G A A A A A A G G
2 chr2_21930033 0 21930033 G G G G G G G G G G G G G G G G C G G G
2 chr2_21937394 0 21937394 G G G G G G G G G G G G G G G G T T G G
2 chr2_21944571 0 21944571 G G G G G G G G G G G G G G G G A A G G
2 chr2_21950667 0 21950667 G G G G G G G G G G G G G G G G A A G G
2 chr2_21952042 0 21952042 C C C C C C C C C C C C C C C C A A C C
2 chr2_21989026 0 21989026 G G G G G G G G C G G G G G G G G G G G
2 chr2_21989109 0 21989109 C C C C C C C C G G G G C C C C C C G G
2 chr2_21989187 0 21989187 C C T T C T C C C C C C C C C C C C C C
2 chr2_21991923 0 21991923 A A A A A A A A G G G G A A A A A A G G
2 chr2_21995746 0 21995746 G G G G G G G G T T T T G G G G G G T T
2 chr2_21999199 0 21999199 A A A A A A A A A A A A A A T T A A A A
2 chr2_21999248 0 21999248 G G G G G G G G G G G G G G A A G G G G
2 chr2_22011681 0 22011681 C C C C A C C C C C C C C C C C C C C C
2 chr2_22019272 0 22019272 A A A A A A A A A A A A A A A G A A A A
2 chr2_22019652 0 22019652 A A A A A G A A A A A A A A A A A A A A
2 chr2_22028536 0 22028536 T T T T T T T T C C C C T T T T T T C C
2 chr2_22033185 0 22033185 G G A A A A G G A A A A A A A A A A A A
2 chr2_22034188 0 22034188 C C C C C T C C C C C C C C C C C C C C
2 chr2_22036026 0 22036026 G G G G A G G G G G G G G G G G G G G G
2 chr2_22045980 0 22045980 T T T T T T T T C T T T T T T T T T C C
2 chr2_22050924 0 22050924 C C C C C C C C C G G G C C C C C C G G
2 chr2_22061158 0 22061158 G G G G G G G G G G G G G G G G A G G G
2 chr2_22062517 0 22062517 G G C C C C G G C C C C C C C C C C C C
2 chr2_22083773 0 22083773 A A A A A A A A G G G G A A A A A A G G
2 chr2_22088945 0 22088945 C C C C C C C C C G C C C C C C C C C C
2 chr2_22096456 0 22096456 T T T T T T T T C T T T T T T T T T C C
2 chr2_22098234 0 22098234 G G G G G G C C G G G G G G G G G G G G
2 chr2_22100991 0 22100991 T T C C T T T T T T T T T T T T T T C C
2 chr2_22102165 0 22102165 T T T T T T T T T T T T T T T T C T T T
2 chr2_22102870 0 22102870 C C C C C C C C C T C C C C C C C C C C
2 chr2_22106022 0 22106022 C C C C C C C C C C C C C T C C C C C C
2 chr2_22109787 0 22109787 T T T T C T T T T T T T T T T T T T T T
2 chr2_22119485 0 22119485 C C C C C C C C G G G G C C C C C C G G
2 chr2_22128372 0 22128372 C C C C C C C C A A A A C C C C C C A A
2 chr2_22138618 0 22138618 C C C C C C T T C C C C C C C C C C C C
2 chr2_22148155 0 22148155 A A A A A A A A A A A A A A A A G G A A
2 chr2_22149517 0 22149517 A A A A A A A A G G G G A A A A A A G G
2 chr2_22158538 0 22158538 G G G G T T G G G G G G G G G G G G G G
2 chr2_22158911 0 22158911 T T T T T T T T T T T T C C C C C C T T
2 chr2_22159880 0 22159880 A A A A A A A A A A A A A A C C A A A A
2 chr2_22164333 0 22164333 C C C C C C C C C C C C C T C C C C C C
2 chr2_22164409 0 22164409 T T T T T T T T T T C T T T T T T T T T
2 chr2_22177893 0 22177893 C C C C C C C C C C C C C T C C C C C C
2 chr2_22198053 0 22198053 T T T T T T T T A A A A T T T T T T A A
2 chr2_22206154 0 22206154 A A A A A A A A A T A A A A A A A A A A
2 chr2_22206651 0 22206651 C C C C C C C C C T C T C C C C C C T T
2 chr2_22206718 0 22206718 G G G G C G G G G G G G G G G G G G G G
2 chr2_22208043 0 22208043 G G G G C G G G G G G G G G G G G G G G
2 chr2_22213357 0 22213357 G G A A A A G G A A A A A A A A A A A A
2 chr2_22213972 0 22213972 G G G G G G G G G G G G G G A A G G G G
2 chr2_22215553 0 22215553 G G C G G G G G G G G G G G G G G G G G
2 chr2_22217833 0 22217833 C C C C C C T T C C C C C C C C C C C C
2 chr2_22217839 0 22217839 G G A G G G G G G G G G G G G G G G G G
2 chr2_22237780 0 22237780 C C C C C C C C T T T T C C C C C C T T
2 chr2_22247125 0 22247125 T T T T C T T T T T T T T T T T T T T T
2 chr2_22261571 0 22261571 A A A A A A A A T T T T A A A A A A T T
2 chr2_22272713 0 22272713 A A A A A A A A A A A A A A G G A A A A
2 chr2_22274809 0 22274809 C C T T T T C C T T T T T T T T T T T T
2 chr2_22284660 0 22284660 T T T T T T T T C C C C T T T T T T C C
2 chr2_22291917 0 22291917 G G G G G T G G G G G G G G G G G G G G
2 chr2_22292868 0 22292868 T T T T G G T T T T T T T T T T T T T T
2 chr2_22301416 0 22301416 A A A A A A A A A A A A G G A A A A A A
2 chr2_22311716 0 22311716 G G G G G G G G A A A A G G G G G G A A
2 chr2_22322359 0 22322359 C C C C C C C C C C C C C C C C A C C C
2 chr2_22322485 0 22322485 C C C C C C C C C C C C A C C C C C C C
2 chr2_22326067 0 22326067 C C C C C C C C C C C C C C C T C C C C
2 chr2_22326685 0 22326685 A A A A A A A A C C C C A A A A A A A A
2 chr2_22329716 0 22329716 G G G G G G G G C G C C G G G G G G C C
2 chr2_22336124 0 22336124 C C C C C C C C C C C C C C C T C C C C
2 chr2_22336223 0 22336223 G G G G G G G G G G G G G G A G G G G G
2 chr2_22340894 0 22340894 G G G G C G G G G G G G G G G G G G G G
2 chr2_22344069 0 22344069 A A A A A A A A G G A G A A A A A A A A
2 chr2_22351928 0 22351928 C C C C C C C C T T T T C C C C C C T T
2 chr2_22358376 0 22358376 C C C C C C C C G G G G C C C C C C G G
2 chr2_22359139 0 22359139 C C C C C C C C C C C C C C C C C T C C
2 chr2_22361584 0 22361584 C C T T T T T T T T T T T T T T T T T T
2 chr2_22365166 0 22365166 C C C C C C C C T T T T C C C C C C T T
2 chr2_22366190 0 22366190 T T T T T T T T C C C C T T T T T T C C
2 chr2_22369664 0 22369664 A A G G A A A A A A A A A A A A A A A A
2 chr2_22373173 0 22373173 C C C C C C C C C G C C C C C C C C C C
2 chr2_22380848 0 22380848 G G G G G G G G G G G G G G A G G G G G
2 chr2_22381389 0 22381389 G G G G G G G G G G G G C G G G G G G G
2 chr2_22381733 0 22381733 T T T T T T T T T T T T G T T T T T T T
2 chr2_22382866 0 22382866 T T T T T T T T C C C C T T T T T T T T
2 chr2_22389388 0 22389388 C C C C C C C C C C C C C C C C C T C C
2 chr2_22395327 0 22395327 C C C C C C C C G G G G C C C C C C G G
2 chr2_22395755 0 22395755 C C C C C C C C C C C C C T C C C C C C
2 chr2_22396582 0 22396582 C C C C C C G G C C C C C C C C C C C C
2 chr2_22403865 0 22403865 A A A A A A A A A A A A A A A T A A A A
2 chr2_22404201 0 22404201 T T T T T T T T T T T T T T C T T T T T
2 chr2_22405983 0 22405983 C C C C C C C C T T T T C C C C C C T T
2 chr2_22411183 0 22411183 C C C C C C C C C C C C C T C C T T C C
2 chr2_22411441 0 22411441 G G G G G G G G G G G G C G G G G G G G
2 chr2_22413450 0 22413450 C C C C C C C C C C C T C C C C C C C C
2 chr2_22414854 0 22414854 G G A A G G G G G G G G G G G G G G G G
2 chr2_22415021 0 22415021 C C G G G G C C G G G G G G G G G G G G
2 chr2_22424986 0 22424986 A G G G G G G G G G G G G G G G G G G G
2 chr2_22427335 0 22427335 C C C C C C C C A A A A C C C C C C A A
2 chr2_22430560 0 22430560 G G G G A G G G G G G G G G G G G G G G
2 chr2_22432994 0 22432994 C C C C C C C C C C C C C C C T C C C C
2 chr2_22439566 0 22439566 C G C C C C C C C C C C C C C C C C C C
2 chr2_22441770 0 22441770 A A A A A A A A G G G G A A A A A A G G
2 chr2_22445257 0 22445257 A A C C C C A A C C C C C C C C C C C C
2 chr2_22446008 0 22446008 C C C C C C C C C C C C A C C C C C C C
2 chr2_22446029 0 22446029 C C C C C C C C C C C G C C C C C C C C
2 chr2_22446173 0 22446173 C C C C C C C C C C C C C G C C C C C C
2 chr2_22446193 0 22446193 C C C C C C C C T T T T C C C C C C T T
2 chr2_22446960 0 22446960 C C C C C C C C T T T T C C C C C C T T
2 chr2_22452242 0 22452242 T T C C C C T T C C C C C C C C C C C C
2 chr2_22452723 0 22452723 C C C C C C C C C C C C C T C C C C C C
2 chr2_22454314 0 22454314 C C C C C T C C C C C C C C C C C C C C
2 chr2_22455108 0 22455108 C C C C C C C C C C C C C T C C C C C C
2 chr2_22460054 0 22460054 A A A A A A A A A C C C A A A A A A A A
2 chr2_22460550 0 22460550 G G A A A A G G A A A A A A A A A A A A
2 chr2_22460884 0 22460884 T T T T T T T T T T T T G T T T T T T T
2 chr2_22464634 0 22464634 G G G G A G G G G G G G G G G G G G G G
2 chr2_22465072 0 22465072 C C C C C C T T C C C C C C C C C C C C
2 chr2_22466950 0 22466950 A A A A A A A A G G G G A A A A A A G G
2 chr2_22475106 0 22475106 A A A A A A A A A A A A A C A A A A A A
2 chr2_22480999 0 22480999 T T T T T T T T C C C C T T T T T T C C
2 chr2_22483487 0 22483487 G G G G G G G G G G G G G G G G A G G G
2 chr2_22487397 0 22487397 G G G G G G G G G T T T G G G G G G T T
2 chr2_22488240 0 22488240 G G G G A G G G G G G G G G G G G G G G
2 chr2_22488473 0 22488473 T T C C C C T T C C C C C C C C C C C C
2 chr2_22488992 0 22488992 C C C C C C C C C C C C C T C C C C C C
2 chr2_22492498 0 22492498 C C C C C T C C C T T T C C C C C C T T
2 chr2_22498316 0 22498316 T T T T T T T T T T T T C T T T T T T T
2 chr2_22512098 0 22512098 G G G G G T G G G G G G G G G G G G G G
2 chr2_22515660 0 22515660 T T T T T T T T C T C C T T T T T T C C
2 chr2_22519003 0 22519003 C C C C C T C C C C C C C C C C C C C C
2 chr2_22521729 0 22521729 C C C C C C C C C C A C C C C C C C C C
2 chr2_22523234 0 22523234 C C G G G G G G G G G G G G G G G G G G
2 chr2_22525876 0 22525876 T T T T T T T T G T G T T T T T T T T T
2 chr2_22527962 0 22527962 T T T T T T T T A A A A T T T T T T A A
2 chr2_22533118 0 22533118 C C C C C C C C C C C C C T C C C C C C
2 chr2_22533181 0 22533181 G G G G G G G G A A A A G G G G G G A A
2 chr2_22535151 0 22535151 C C C C C C C C A A A A C C C C C C A A
2 chr2_22538306 0 22538306 G G G G G G G G A A A A A G G G G G A A
2 chr2_22543743 0 22543743 A A A A A A A A G G G G A A A A A A G G
2 chr2_22544975 0 22544975 A A A A A A A A A A A A A A C C A A A A
2 chr2_22546789 0 22546789 T T A A A T T T T T T T T T T T T T T T
2 chr2_22547634 0 22547634 T T T T T T T T G G G T T T T T T T G G
2 chr2_22549677 0 22549677 A A A A A A A A A G A A A A A A A A A A
2 chr2_22551626 0 22551626 T T T T C T T T T T T T T T T T T T T T
2 chr2_22551938 0 22551938 G G G G G G T T G G G G G G G G G G G G
2 chr2_22554286 0 22554286 G G G G G G G G T T T T G G G G G G T T
2 chr2_22558737 0 22558737 G G G G G G A A G G G G G G G G G G G G
2 chr2_22562787 0 22562787 G G G G G G G G G G G G G G G G A A G G
2 chr2_22572494 0 22572494 C C C C C C C C T T T T C C C C C C T T
2 chr2_22572554 0 22572554 G G G G G G G G C C C C G G G G G G C C
2 chr2_22575156 0 22575156 G G G G G G G G G G G G G G G G A G G G
2 chr2_22575547 0 22575547 A A A A A A A A G G G G A A A A A A G G
2 chr2_22578688 0 22578688 C C C C C C C C T T T T C C C C C C T T
2 chr2_22581318 0 22581318 G G G G G G G G G G G G G G C G G G G G
2 chr2_22587441 0 22587441 A A G G G G A A G G G G G G G G G G G G
2 chr2_22589770 0 22589770 G G G G G G G G A A G G G G G G G G G G
2 chr2_22593071 0 22593071 C C C C C C C C C C C C C C C T C C C C
2 chr2_22608615 0 22608615 A A C C A A A A A A A A A A A A A A A A
2 chr2_22612491 0 22612491 C C C C C C C C C C C C C C C C T T C C
2 chr2_22622474 0 22622474 G G G G G G G G A A A A G G G G G G A A
2 chr2_22625435 0 22625435 A A A A A A A A A T T T A A A A A A T T
2 chr2_22626117 0 22626117 A A A A A A A A A A A A A G A A A A A A
2 chr2_22626276 0 22626276 A A A A A A A A G G G G A A A A A A G G
2 chr2_22626389 0 22626389 C C C C C C C C C T T T C C C C C C T T
2 chr2_22626968 0 22626968 G G A A A A G G A A A A A A A A A A A A
2 chr2_22629666 0 22629666 G G G G G G G G A A A A G G G G G G A A
2 chr2_22637342 0 22637342 T T C T T T T T T T T T T T T T T T T T
2 chr2_22639456 0 22639456 A A A A A A A A G G A A A A A A A A A A
2 chr2_22641729 0 22641729 C C C C C C C T C C C C C C C C C C C C
2 chr2_22642428 0 22642428 C C C C C C A C C C C C C C C C C C C C
2 chr2_22643074 0 22643074 A A A A A A A A G G G G A A A A A A G G
2 chr2_22650632 0 22650632 G G G G G G G G G G A G G G G G G G G G
2 chr2_22661748 0 22661748 G G G G G G G G G G G G A G G G G G G G
2 chr2_22661847 0 22661847 T T T T T T T T T T T T T T T T G T T T
2 chr2_22663169 0 22663169 T T T T T T T T C C C C T T T T T T C C
2 chr2_22670084 0 22670084 C C C C C C C T C C C C C C C C C C C C
2 chr2_22671069 0 22671069 G G G G G G C C G G G G G G G G G G G G
2 chr2_22674665 0 22674665 G G G G G G G G G G G G A G G G G G G G
2 chr2_22690099 0 22690099 C C C C C C C C T T T T C C C C C C T T
2 chr2_22691848 0 22691848 C C C C C C C C T T T T C C C C C C T T
2 chr2_22693376 0 22693376 A A A A A A A A A A A A A A C C A A A A
2 chr2_22698568 0 22698568 T T T T T T T T T T T T T T G T T T T T
2 chr2_22703835 0 22703835 A A A A A A A A T T T T T T T T T T T T
2 chr2_22706233 0 22706233 A A A A A A A A G G G G A A A A A A G G
2 chr2_22706338 0 22706338 C C C C C C T T C C C C C C C C C C C C
2 chr2_22710612 0 22710612 C T C C C C C C C C C C C C C C C C C C
2 chr2_22712144 0 22712144 T T T T T T T T A T A T T T T T T T A A
2 chr2_22714601 0 22714601 C C C C C C C C A C A C C C C C C C C C
2 chr2_22715668 0 22715668 A A A A A A A A G G G G A A A A A A G G
2 chr2_22718141 0 22718141 G G G G G G G G C G C G G G G G G G C C
2 chr2_22718828 0 22718828 T T T T T T T T C C C C T T T T T T C C
2 chr2_22721451 0 22721451 C C C C C T C C C C C C C C C C C C C C
2 chr2_22723774 0 22723774 C C C C C C C C A C A C C C C C C C C C
2 chr2_22724994 0 22724994 A A A A A A A A A A A A A G A A A A A A
2 chr2_22727228 0 22727228 C C C C C C C C G G G G C C C C C C G G
2 chr2_22728304 0 22728304 G G G G G G G G A G A G G G G G G G G G
2 chr2_22732264 0 22732264 T T C C C C T T C C C C T T T T T T C C
2 chr2_22733286 0 22733286 G G G G G G A A G G G G G G G G G G G G
2 chr2_22757265 0 22757265 A A A A A A A A A A A G A A A A A A G G
2 chr2_22758379 0 22758379 C C C C C C C C C G C C C C C C C C C C
2 chr2_22762435 0 22762435 G G G G G G A A G G G G G G G G G G G G
2 chr2_22771893 0 22771893 A A A A A A A A A A A A A A A A A C A A
2 chr2_22773201 0 22773201 A A A A A A A A A A A A A G A A A A A A
2 chr2_22779752 0 22779752 C C C C C C C C T T T T C C C C C C T T
2 chr2_22780234 0 22780234 T T C T T T T T T T T T T T T T T T T T
2 chr2_22787385 0 22787385 A A A A A A A A A C A C A A A A A A A A
2 chr2_22793972 0 22793972 A A A A A A A C A A A A A A A A A A A A
2 chr2_22796600 0 22796600 A A A T A A A A T T T T A A A A A A T T
2 chr2_22797246 0 22797246 G G G G G G G G G G G G G G G G C C G G
2 chr2_22800651 0 22800651 G G G G G G G G C C C C G G G G G G C C
2 chr2_22806211 0 22806211 G G G G G G G G C G G G G G G G G G G G
2 chr2_22806261 0 22806261 A A A G G G A A A A A A G G G G G G A A
2 chr2_22814167 0 22814167 C C C C C C C C T T T T C C C C C C T T
2 chr2_22814924 0 22814924 A A A A A A A A A A A A A C A A A A A A
2 chr2_22815353 0 22815353 A A G G G G A A G G G G G G G G G G G G
2 chr2_22818077 0 22818077 T T T T T T T T C C C C T T T T T T C C
2 chr2_22820255 0 22820255 G G G G G G G G T T T T G G G G G G T T
2 chr2_22820651 0 22820651 T T T T T T A A T T T T T T T T T T T T
2 chr2_22823548 0 22823548 G G G G G G G G A G G G G G G G G G G G
2 chr2_22823910 0 22823910 T T T T T T T T T T T T G T T T T T T T
2 chr2_22826555 0 22826555 T T T T T T T T C T T T T T T T T T T T
2 chr2_22835939 0 22835939 T T C T C C T T T T T T T T T T T T T T
2 chr2_22837276 0 22837276 T T T T T T C T T T T T T T T T T T T T
2 chr2_22837342 0 22837342 C C C C C C C C G G G G C C C C C C G G
2 chr2_22844843 0 22844843 C T C C C C C C C T C T C C C C C C T T
2 chr2_22845348 0 22845348 G G G G G G G G A G G G G G G G G G G G
2 chr2_22847773 0 22847773 G G G G G G G G G G G G A A G G G G G G
2 chr2_22847897 0 22847897 C C C C C C C C C C C C C C C C T T C C
2 chr2_22856302 0 22856302 A A A A A A A A A A A A A G A A A A A A
2 chr2_22859795 0 22859795 T T T T C T T T T T T T T T T T T T T T
2 chr2_22860020 0 22860020 T T T T T T T T C C C C T T T T T T C C
2 chr2_22862549 0 22862549 A A A A A A A A G G G G A A A A A A G G
2 chr2_22864093 0 22864093 T T T T T T T T C C C C T T T T T T C C
2 chr2_22864926 0 22864926 C C C C C C C C T T T T C C C C C C T T
2 chr2_22865730 0 22865730 C C C C C T C C C C C C C C C C C C C C
2 chr2_22866109 0 22866109 G G G G G G G G A G A G G G G G G G A A
2 chr2_22866149 0 22866149 G G G G G G G G A A A A G G G G G G A A
2 chr2_22867622 0 22867622 G G G G G G G G G G G G A G G G G G G G
2 chr2_22870081 0 22870081 G G G G G G G G G G G G G G A G G G G G
2 chr2_22874035 0 22874035 G G G G G G A G G G G G A G G G G G G G
2 chr2_22877446 0 22877446 G G G G G G G G G G G G A G G G G G G G
2 chr2_22877779 0 22877779 C C C T C C C C C C C C C C C C C C C C
2 chr2_22884998 0 22884998 T T T T T T T T C C C C T T T T T T C C
2 chr2_22890421 0 22890421 C C C C C C C C C C C T C C C C C C C C
2 chr2_22890422 0 22890422 G G G G G G G G G G A G G G G G G G G G
2 chr2_22897872 0 22897872 G G G G C G G G G G G G G G G G G G G G
2 chr2_22898240 0 22898240 A G G G G G A G G G G G G G G G G G G G
2 chr2_22905572 0 22905572 T T T T T T T T T T T T T T C C T T T T
2 chr2_22911149 0 22911149 G G A A G G G G G G G G A A A A A A G G
2 chr2_22914592 0 22914592 T T T T T T T T G T T T T T T T T T G G
2 chr2_22916082 0 22916082 C C C C C C C C G G G G C C C C C C G G
2 chr2_22918997 0 22918997 A A A A A A A A C C C C A A A A A A C C
2 chr2_22919608 0 22919608 C C C C T T C C T T T T T T T T T T T T
2 chr2_22920191 0 22920191 T T T T T T T T C C C C T T T T T T C C
2 chr2_22921337 0 22921337 A A A A A A A A A A A A A A A A C C A A
2 chr2_22927201 0 22927201 A A A A A A A A G G G G A A A A A A G G
2 chr2_22931032 0 22931032 C C C C C C C C G G G G C C C C C C G G
2 chr2_22931243 0 22931243 A A A A A A A A G G G G A A A A A A G G
2 chr2_22933170 0 22933170 A A A A A A A A A A A A A G A A A A A A
2 chr2_22934868 0 22934868 G G G G G G G G G G G G A G G G G G G G
2 chr2_22936268 0 22936268 C C C C C C C C C C C C C C C C T T C C
2 chr2_22948949 0 22948949 C C C C C C C C T T C C C C C T C C T T
2 chr2_22952213 0 22952213 C C C C C C C C T T T T C C C C C C C C
2 chr2_22953011 0 22953011 A A C C C C C C C C C C C C C C C C C C
2 chr2_22953881 0 22953881 G G A A A A G G G G G G G G G G G G G G
2 chr2_22958599 0 22958599 C C C C C C C C C C C C C C C C T T C C
2 chr2_22959136 0 22959136 T T C T C T T T T T T T T T T T T T T T
2 chr2_22968933 0 22968933 T T T T C C T T T T T T T T T T T T T T
2 chr2_22978373 0 22978373 C C C C C C C C C C C C C T C C C C C C
2 chr2_22981113 0 22981113 T T T T T T T T T T T T T T C T T T T T
2 chr2_22985004 0 22985004 G G G G G G G G G G G G C G G G G G G G
2 chr2_22985603 0 22985603 G G G G A G G G G G G G G G G G G G G G
2 chr2_22987597 0 22987597 C C C C A A C C C C C C C C C C C C C C
2 chr2_22992428 0 22992428 G G G G G G G G A A A A G G G G G G A A
2 chr2_22997879 0 22997879 A G G G G G G G G G G G G G G G G G G G
2 chr2_23017364 0 23017364 A A A A A A A A A A A A A A A C A A A A
2 chr2_23018601 0 23018601 A A C C C C A A C C C C C C C C C C C C
2 chr2_23020690 0 23020690 C C C C C T C C C C C C C C C C C C C C
2 chr2_23024435 0 23024435 A A A A A A A A A A A A A C A A A A A A
2 chr2_23025183 0 23025183 G G A A A A A A A A A A A A A A A A A A
2 chr2_23026778 0 23026778 C C C C C C C C T T T T C C C C C C T T
2 chr2_23027626 0 23027626 G G G G G G G G C C C C G G G G G G C C
2 chr2_23029243 0 23029243 T T T T T T T T C C C C T T T T T T C C
2 chr2_23032459 0 23032459 G G G G G G G G G G G G A A G G G G G G
2 chr2_23034795 0 23034795 G G G G G G G G A A A A G G G G G G A A
2 chr2_23037170 0 23037170 C C C C C C C C T T T T C C C C C C T T
2 chr2_23045663 0 23045663 T T T T T T T T C C C C T T T T T T C C
2 chr2_23047364 0 23047364 G G G G G G G G G G G G G G G G C C G G
2 chr2_23048831 0 23048831 A A G G G G G G G G G G G G G G G G G G
2 chr2_23052668 0 23052668 G G A G A G G G G G G G G G G G G G G G
2 chr2_23053201 0 23053201 G G G G G G G G G T G G G T G G G G G G
2 chr2_23053953 0 23053953 C C C C C C C C C C C C C C C C T T C C
2 chr2_23056793 0 23056793 A A A A A A A A G G G G A A A A A A G G
2 chr2_23058014 0 23058014 C C C C C C C C T T T T C C C C C C T T
2 chr2_23059755 0 23059755 T T T T T T T T C T C T T T T T T T C C
2 chr2_23061391 0 23061391 G G G G G G G G G G G G A G G G G G G G
2 chr2_23061737 0 23061737 C C C C C C C C C T C C C C C C C C C C
2 chr2_23066363 0 23066363 T T C C C C C C C C C C C C C C C C C C
2 chr2_23068394 0 23068394 T T T T T T T T C C C C T T T T T T C C
2 chr2_23068703 0 23068703 G G C G G G G G G G G G G G G G G G G G
2 chr2_23075936 0 23075936 A A A G G G A A A A A A A A A A A A A A
2 chr2_23077810 0 23077810 T T C C C C C C T T T T T T T T T T T T
2 chr2_23081259 0 23081259 A A A A A A A A A C C C A A A A A A C C
2 chr2_23083307 0 23083307 G G G G G G G G A A A A G G G G G G A A
2 chr2_23092715 0 23092715 G G G G G G G G G G G G G G A G G G G G
2 chr2_23093858 0 23093858 T T T T T T T T T T T T T T T T C C T T
2 chr2_23094745 0 23094745 G G G G G G A G G G G G G G G G G G G G
2 chr2_23099131 0 23099131 G G G G G G G G A G G G A G G G G G G G
2 chr2_23112306 0 23112306 A A A A A A A A C C C C A A A A A A C C
2 chr2_23117199 0 23117199 G G G G G G G G A A A A G G G G G G A A
2 chr2_23118797 0 23118797 A A A A A A A A G G G G A A A A A A G G
2 chr2_23121700 0 23121700 C C C C C C C C C C C C C T C C C C C C
2 chr2_23140477 0 23140477 G G G G G G G G G G A G G G G G G G G G
2 chr2_23141723 0 23141723 G G G G G G G G G G G G G G T T G G G G
2 chr2_23142587 0 23142587 G G G G G G G G A A A A G G G G G G A A
2 chr2_23142605 0 23142605 G G G G G G G G T T T T G G G G G G T T
2 chr2_23146095 0 23146095 A A A A A A A A T T T T A A A A A A T T
2 chr2_23146833 0 23146833 G G G G A G G G G G G G G G G G G G G G
2 chr2_23149020 0 23149020 T T T T T T T T A A A A T T T T T T A A
2 chr2_23158836 0 23158836 C C C C C C C T C C C C C C C C C C C C
2 chr2_23159289 0 23159289 G G G G G G G G A A A A G G G G G G A A
2 chr2_23160776 0 23160776 A A A A A A A A G G G G A A A A A A G G
2 chr2_23161125 0 23161125 G G G G A G G G G G G G G G G G G G G G
2 chr2_23162865 0 23162865 T T T T T T T T T T T T C T T T T T T T
2 chr2_23164901 0 23164901 C C C C C C C C C T C C C C C C C C C C
2 chr2_23175555 0 23175555 G G G G G G G G G G A G G G G G G G G G
2 chr2_23178763 0 23178763 C C C C C C C C C C C C C C T T C C C C
2 chr2_23179394 0 23179394 C C C C C C C C T T T T C C C C C C T T
2 chr2_23183222 0 23183222 A A A A A A A A G G A G A A A A A A A A
2 chr2_23186811 0 23186811 G G G G G G G G G G G G A A A A A A G G
2 chr2_23197638 0 23197638 T T T T C T T T T T T T T T T T T T T T
2 chr2_23199016 0 23199016 G G G G G G G G G G G G G G G G A A G G
2 chr2_23199146 0 23199146 T T T T T T T T C C C C T T T T T T C C
2 chr2_23203537 0 23203537 C C C C C C C C C C C C C C C T C C C C
2 chr2_23206084 0 23206084 T T T T T T T T C C C C T T T T T T C C
2 chr2_23206973 0 23206973 T T T T T T T T T T T T C C T T T T T T
2 chr2_23207252 0 23207252 T T T T T T T T T T T T T T C T T T T T
2 chr2_23208404 0 23208404 G G G G G G G G A A A G G G G G G G G G
2 chr2_23210424 0 23210424 C C C C C C C C C C C C C T C C C C C C
2 chr2_23210602 0 23210602 C C C C C C C C T T T T C C C C C C T T
2 chr2_23217465 0 23217465 C C C C C C C C T T T T T T T T T T T T
2 chr2_23217660 0 23217660 C C C C C C C C T T T T C C C C C C T T
2 chr2_23219429 0 23219429 C C C C C C C T C C C C C C C C C C C C
2 chr2_23224074 0 23224074 A A G G G G A A G G G G A G A A G G G G
2 chr2_23224083 0 23224083 G G G G A G G G G G G G G G G G G G G G
2 chr2_23228188 0 23228188 C C C C C C C C T T T T C C C C C C T T
2 chr2_23228209 0 23228209 T T T T T T T T T T T T C T T T T T T T
2 chr2_23237038 0 23237038 C C C C C C C C C C C C T T T T T T C C
2 chr2_23238515 0 23238515 G G G G G G G G A A A A G G G G G G A A
2 chr2_23239258 0 23239258 C C C C C C C C C C C C T T C C C C C C
2 chr2_23239390 0 23239390 C C C C C T C C C C C C C C C C C C C C
2 chr2_23239553 0 23239553 G G C C C C G G G G G G C C C C C C G G
2 chr2_23242407 0 23242407 A A A A A G A A A A A A A A A A A A A A
2 chr2_23242906 0 23242906 G G C C C C G G C C C C C C C C C C C C
2 chr2_23244998 0 23244998 A A A A A A A A G G G G A A A A A A G G
2 chr2_23248202 0 23248202 C C C C C C C T C C C C C C C C C C T T
2 chr2_23249943 0 23249943 G G G G G G G G G G G G A G G G G G G G
2 chr2_23251292 0 23251292 A G A A A A A G A A A A A A A A A A A A
2 chr2_23253218 0 23253218 A G G G G G G G G G G G G G G G G G G G
2 chr2_23255439 0 23255439 A A A A A A A A A G G G A A A A A A A A
2 chr2_23256737 0 23256737 C C C C C C C C T T T T C C C C C C T T
2 chr2_23257032 0 23257032 C C C C C C C C T T T T C C C C C C T T
2 chr2_23257261 0 23257261 C C C C C C C C T T T T C C C C C C T T
2 chr2_23258505 0 23258505 C C C C C C C C T T T T C C C C C C T T
2 chr2_23259097 0 23259097 A A G G G G A A G G G G A A A A A A G G
2 chr2_23265345 0 23265345 C C C C A A C C C C C C C C C C C C C C
2 chr2_23266086 0 23266086 T T T T T T T T T T T T T T C T T T T T
2 chr2_23269735 0 23269735 G G G G G G G G G G G G G G G G A A A A
2 chr2_23271703 0 23271703 A G A A A A A A A A A A A A A A A A A A
2 chr2_23272989 0 23272989 C C C C C C C C C C C C C T C C C C C C
2 chr2_23273587 0 23273587 T T T T T T T T T T T T G G T T G G T T
2 chr2_23280477 0 23280477 A A A A A A A A G G G G A A A A A A G G
2 chr2_23280920 0 23280920 C C C C C T C C C C C C C C C C C C C C
2 chr2_23289965 0 23289965 G G G G G G G G G G G G C C C C C C G G
2 chr2_23290265 0 23290265 A A A A A A A A T T T T A A A A A A T T
2 chr2_23290857 0 23290857 C C C C C C C C C C A C C C C C C C A A
2 chr2_23301362 0 23301362 G G G G G G A A G G G G G G G G G G G G
2 chr2_23302371 0 23302371 T T T T T T T T C T C C T T T T T T C C
2 chr2_23303418 0 23303418 G G G G G G G G G G G G A G G G G G G G
2 chr2_23308124 0 23308124 C C C C C C C C G G G G C C C C C C G G
2 chr2_23312379 0 23312379 T T C C C C T T C C C C C C C C C C C C
2 chr2_23323180 0 23323180 G G G G G G G G A A A A G G G G G G A A
2 chr2_23328662 0 23328662 C C C C C C C C C C C C C C C C T T C C
2 chr2_23329248 0 23329248 A A A A G G A A A A A A A A A A A A G G
2 chr2_23331441 0 23331441 A A A A A A A A G G G G A A A A A A G G
2 chr2_23334017 0 23334017 T T T T T T T T C T C C T T T T T T T T
2 chr2_23337786 0 23337786 G G G G G G G G G G G G G G A G G G G G
2 chr2_23338020 0 23338020 G G G G G G G G G G G G G G A G G G G G
2 chr2_23340929 0 23340929 A A A A A A A A T T T T A A A A A A T T
2 chr2_23350590 0 23350590 G G G G G G G G G G G G C G G G G G G G
2 chr2_23351937 0 23351937 C C C C C C G G C C C C C C C C C C C C
2 chr2_23357749 0 23357749 C C C C C C C C C C C C C C C C T T C C
2 chr2_23363338 0 23363338 T T T T T T T T T T T T T T C C T T T T
2 chr2_23372893 0 23372893 A A A A A A A A G G G G A A A A A A G G
2 chr2_23373111 0 23373111 A A A A A A A A G G G G A A A A A A G G
2 chr2_23373489 0 23373489 G G G G G G G G G G G G A G G G G G G G
2 chr2_23374027 0 23374027 A A A A A A A A G G G G A A A A A A G G
2 chr2_23378432 0 23378432 T T T T T T T T C C C C T T T T T T C C
2 chr2_23382579 0 23382579 A A A A A A A A G G G G A A A A A A G G
2 chr2_23390891 0 23390891 C C C T C C C C C C C C C C C C C C C C
2 chr2_23394294 0 23394294 C C C T C C C C C C C C C C C C C C C C
2 chr2_23399836 0 23399836 A A A A A A A A A G A G A A A A A A G G
2 chr2_23399859 0 23399859 A A A A A A A A A A A A A A A C A A A A
2 chr2_23404073 0 23404073 G G G G G G G G G G G G G G G G C C G G
2 chr2_23422090 0 23422090 A A A G A A A A A A A A A A A A A A A A
2 chr2_23424203 0 23424203 A G G G G G G G G G G G G G G G G G G G
2 chr2_23426388 0 23426388 G G G G G G G G A A A A G G G G G G A A
2 chr2_23428911 0 23428911 C C C C C C C C C C C C C T C C C C C C
2 chr2_23428976 0 23428976 A A A A A A A A G G G G A A A A A A G G
2 chr2_23432198 0 23432198 G G G G G G G G G G C G G G G G G G G G
2 chr2_23438871 0 23438871 T T C C C C T T C C C C C C C C C C C C
2 chr2_23438895 0 23438895 C C C C C C T T C C C C C C C C C C C C
2 chr2_23439810 0 23439810 G T G G G G T T G G G G G G G G G G G G
2 chr2_23440748 0 23440748 A A A A A A A A G G G G A A A A A A G G
2 chr2_23442350 0 23442350 T T C C C C T T C C C C C C C C C C C C
2 chr2_23444369 0 23444369 A A A A A A A A A A A A A G A A A A A A
2 chr2_23446866 0 23446866 G G G T G G G G G G G G G G G G G G G G
2 chr2_23446976 0 23446976 C C C C C T C C C C C C C C C C C C C C
2 chr2_23447988 0 23447988 G G G G G G G G G G G G G G G G A A G G
2 chr2_23448161 0 23448161 T T C C C C T T C C C C C C C C C C C C
2 chr2_23448414 0 23448414 G G G G G G G G G G G G C G G G C C G G
2 chr2_23448841 0 23448841 T T T T T T T T C C C C T T T T T T C C
2 chr2_23460282 0 23460282 A A A A A A A A G G G G A A A A A A G G
2 chr2_23460293 0 23460293 C C C C C C C C C C C C T T T T T T C C
2 chr2_23462117 0 23462117 A A A A A A A A G G G G A A A A A A G G
2 chr2_23465244 0 23465244 A A A A A A A A G G G G A A A A A A G G
2 chr2_23466491 0 23466491 A A A A A A A A C C C C A A A A A A C C
2 chr2_23472917 0 23472917 G G G G G G G G G G G G G G G G A G G G
2 chr2_23480820 0 23480820 G G G G G G G G A A A A G G G G G G A A
2 chr2_23483519 0 23483519 A A A A A T A A A A A A A A A A A A A A
2 chr2_23484416 0 23484416 G G G G G G A A G G G G G G G G G G G G
2 chr2_23487882 0 23487882 G G G G G G G G G G G G A A G G G G G G
2 chr2_23488176 0 23488176 C C C C C C C C C C C C C T C C C C C C
2 chr2_23488508 0 23488508 G G G G G G G G A A A A G G G G G G A A
2 chr2_23493495 0 23493495 A G G G G G G G G G G G G G G G G G G G
2 chr2_23493737 0 23493737 C C C C C C C C G G G G C C C C C C G G
2 chr2_23494021 0 23494021 T T T T T T T T T T T T C T T T T T T T
2 chr2_23497568 0 23497568 G G G G G G G G A A A A G G G G G G A A
2 chr2_23503715 0 23503715 T T T T T T T T T T T T A A T T T T T T
2 chr2_23503903 0 23503903 T T T T C T T T T T T T T T T T T T T T
2 chr2_23508535 0 23508535 T T T T T T T T T T T T T T C C T T T T
2 chr2_23512894 0 23512894 A A A A A A A A G G G G A A A A A A G G
2 chr2_23522735 0 23522735 C C G G C G C C C C C C C C C C C C C C
2 chr2_23527070 0 23527070 G G G G G G G G G T G T G G G G G G G G
2 chr2_23527638 0 23527638 G T G G G G G G G G G G G G G G G G G G
2 chr2_23528442 0 23528442 G G G G G G G G G G G G A G G G G G G G
2 chr2_23530775 0 23530775 C C C C C C C C G G G G C C C C C C G G
2 chr2_23534039 0 23534039 G G G G G G G G A A A A G G G G G G A A
2 chr2_23539269 0 23539269 A A A G A A A A A A A A A A A A A A A A
2 chr2_23543104 0 23543104 A A A A A A A A A A A A A A G G A A A A
2 chr2_23545570 0 23545570 G G G G G G G G A A A A G G G G G G A A
2 chr2_23547165 0 23547165 T T T T T T T T C C C C T T T T T T C C
2 chr2_23548206 0 23548206 C C C C C C C T C C C C C C C C C C C C
2 chr2_23548859 0 23548859 A A G G G G A A G G G G G G G G G G G G
2 chr2_23562728 0 23562728 T T C C C C T T T T T T T T T T T T T T
2 chr2_23565848 0 23565848 T T T T T T T T C C C C T T T T T T C C
2 chr2_23570211 0 23570211 T T T T T T T T C C C C T T T T T T C C
2 chr2_23571521 0 23571521 A A A A A A A A A A A A A A G G A A A A
2 chr2_23573134 0 23573134 C C C C C C C C T T T T C C C C C C T T
2 chr2_23577614 0 23577614 G G G G G G T T G G G G G G G G G G G G
2 chr2_23582871 0 23582871 G G G G G G G G G G G G G G G G A G G G
2 chr2_23583779 0 23583779 G G A G G G G G G G G G G G G G G G G G
2 chr2_23585802 0 23585802 G G G G G G G G A A A A G G G G G G A A
2 chr2_23589377 0 23589377 C C C C C T C C C C C C C C C C C C C C
2 chr2_23590846 0 23590846 G G G G G G A A G G G G G G G G G G A A
2 chr2_23601130 0 23601130 A A A A A A A A A A A A A T A A A A A A
2 chr2_23603572 0 23603572 G G A A A A G G A A A A A A A A A A A A
2 chr2_23604455 0 23604455 C C G G C G C C C C C C C C C C C C C C
2 chr2_23612503 0 23612503 C C T T T T C C T T T T C C C C C C T T
2 chr2_23614192 0 23614192 G G G G G G G G A G A G G G G G G G G G
2 chr2_23617433 0 23617433 G G G G G G G G T T T T G G G G G G T T
2 chr2_23619944 0 23619944 T T T T T T T T C C C C T T T T T T C C
2 chr2_23624552 0 23624552 G G G G G G G G G G G G G G T T G G G G
2 chr2_23624688 0 23624688 C C C C C C C C C C C C C C G G C C C C
2 chr2_23626015 0 23626015 T T T T T T T T C T T T T T T T T T T T
2 chr2_23631343 0 23631343 G G G G G G G G A A A A G G G G G G A A
2 chr2_23631586 0 23631586 C C C C C C C C T T T T C C C C C C T T
2 chr2_23634383 0 23634383 C C C C C C C C G G G G C C C C C C G G
2 chr2_23636561 0 23636561 A A A A A G A A A A A A A A A A A A A A
2 chr2_23640056 0 23640056 C C C C C C C C T T T T C C C C C C T T
2 chr2_23642756 0 23642756 T T T T T T T T T T T T T T A A T T T T
2 chr2_23643767 0 23643767 A A G G G G G G G G G G G G G G G G G G
2 chr2_23647794 0 23647794 C C C C A C C C C C C C C C C C C C C C
2 chr2_23656501 0 23656501 C T C C C C C C C C C C C C C C C C C C
2 chr2_23663186 0 23663186 T T T T T T T T T T T T G T T T T T T T
2 chr2_23666053 0 23666053 G G G G G G G G G G G G C G G G G G G G
2 chr2_23683726 0 23683726 G G A A G G G G G G G G G G G G G G G G
2 chr2_23687023 0 23687023 G G A A A A G G G G G G A A A A A A G G
2 chr2_23687112 0 23687112 G G G G G G G G A A A A G G G G G G A A
2 chr2_23691366 0 23691366 C C C C C C C C C C C T C C C C C C T T
2 chr2_23695151 0 23695151 C C C C C C C C T T T T C C C C C C T T
2 chr2_23701469 0 23701469 A A A A A A A A G G G G A A A A A A G G
2 chr2_23705957 0 23705957 G G G G G G G G A A A A G G G G G G A A
2 chr2_23735012 0 23735012 T T T T G T T T T T T T T T T T T T T T
2 chr2_23736144 0 23736144 C C C T C C C C C C C C C C C C C C C C
2 chr2_23739905 0 23739905 A A A A A A A A G G G G A A A A A A G G
2 chr2_23739945 0 23739945 C C C T C C C C C C C C C C C C C C C C
2 chr2_23740654 0 23740654 A A A A A A A A A A A A A A A A G G A A
2 chr2_23741526 0 23741526 T T T T T T T T T T G T T T T T T T T T
2 chr2_23748335 0 23748335 A A A A A A A A A A A A A A G G A A A A
2 chr2_23753485 0 23753485 A A A A A A A A G G G G A A A A A A G G
2 chr2_23759019 0 23759019 A A A A A A A A A A A A A A G G G G A A
2 chr2_23760567 0 23760567 A A A A C C A A A A A A A A A A A A A A
2 chr2_23767590 0 23767590 C C C C C C C C C C C C T T C C C C C C
2 chr2_23774629 0 23774629 C C C C C C C C T T T T C C C C C C T T
2 chr2_23777421 0 23777421 A A A A A A A A A A A A A G A A A A A A
2 chr2_23777686 0 23777686 T T T T T T T T T T T T T T A A T T T T
2 chr2_23781068 0 23781068 G G G G G G G G A A A A G G G G G G A A
2 chr2_23786010 0 23786010 A C C C C C C C C C C C C C C C C C C C
2 chr2_23793176 0 23793176 G G G G G G G G G G G G G G G G C C G G
2 chr2_23795478 0 23795478 G G A G G G G G G G G G G G G G G G G G
2 chr2_23796920 0 23796920 C C C C C C C C C G C G C C C C C C C C
2 chr2_23799730 0 23799730 A A G G G G A A G G G G G G G G G G G G
2 chr2_23802125 0 23802125 G G G G G G G G A G A G G G G G G G G G
2 chr2_23806504 0 23806504 C C T T T T C C T T T T T T T T T T T T
2 chr2_23813688 0 23813688 A A A A A A A A G G G G A A A A A A G G
2 chr2_23814142 0 23814142 T T T T T T T T T T G T T T T T T T T T
2 chr2_23822155 0 23822155 G G G G G G G G A A A A G G G G G G A A
2 chr2_23826280 0 23826280 T T T T T T T T C C C C T T T T T T C C
2 chr2_23833018 0 23833018 G G G G G G G G G G G G A G G G G G G G
2 chr2_23835339 0 23835339 A A A A A A A A A A A G A A A A A A A A
2 chr2_23835551 0 23835551 C C T T C C C C C C C C C C C C C C C C
2 chr2_23835858 0 23835858 A A G G G G A A G G G G G G G G G G G G
2 chr2_23837281 0 23837281 G G G G G G G G G G A G G G G G G G G G
2 chr2_23837439 0 23837439 G G G G C C G G G G G G G G G G G G G G
2 chr2_23846088 0 23846088 T T T T T T T T T T T T T T T T C T T T
2 chr2_23846709 0 23846709 T T T T T T T T T T T T C T T T T T T T
2 chr2_23848506 0 23848506 A A A A A A A A G G G G A A A A A A G G
2 chr2_23849126 0 23849126 G G A A G G G G G G G G A G G G G G G G
2 chr2_23852492 0 23852492 T T C C C T T T T T T T T T T T T T T T
2 chr2_23852962 0 23852962 C C C C C C C C T T T T C C C C C C T T
2 chr2_23855274 0 23855274 A A A G G G A A G G G G G G G G G G G G
2 chr2_23855883 0 23855883 T T C C T T T T T T T T T T T T T T T T
2 chr2_23858655 0 23858655 T T C C C C T T T T T T T T T T T T T T
2 chr2_23863354 0 23863354 T T T T T T T T T T C T T T T T T T T T
2 chr2_23866406 0 23866406 A A A A A A A A A A A G A A A A A A A A
2 chr2_23867050 0 23867050 C C C C C C C C C C C C C T C C C C C C
2 chr2_23867874 0 23867874 A A G G G G A A G G A G G G G G G G G G
2 chr2_23868340 0 23868340 C C C C C C C C C C C C C T C C C C C C
2 chr2_23875862 0 23875862 T T C C C T T T C C C C C C C C C C C C
2 chr2_23876467 0 23876467 C C C C C C C C T T T T C C C C C C T T
2 chr2_23885322 0 23885322 G G A A G G G G G G G G G G G G G G G G
2 chr2_23885373 0 23885373 T T T T T T T T T T C T T T T T T T T T
2 chr2_23892151 0 23892151 C C C C C C C C C C C C T T C C T T C C
2 chr2_23893418 0 23893418 C C C C C C C C C C C C T T C C C C C C
2 chr2_23898264 0 23898264 A A G G G G A A A G A A G G G G G G A A
2 chr2_23899013 0 23899013 T T T T T T T T C C C C T T T T T T C C
2 chr2_23903439 0 23903439 A A A G G G A A G G G G G G G G G G G G
2 chr2_23904992 0 23904992 T T T T T T T T C C C C T T T T T T C C
2 chr2_23908320 0 23908320 G G G G G G G G G G G G A G G G G G G G
2 chr2_23909460 0 23909460 G G G G A A G G G G G G G G G G G G G G
2 chr2_23910023 0 23910023 A A A A A A A A A A A A A C A A A A A A
2 chr2_23910351 0 23910351 G G C G G G G G G G G G G G G G G G G G
2 chr2_23912598 0 23912598 C C C C C C C C C C C C C C A C C C C C
2 chr2_23916425 0 23916425 C C C C C C C C C C C C C C C T C C C C
2 chr2_23918529 0 23918529 G G G G G G G G G G G G G T G G G G G G
2 chr2_23922322 0 23922322 C C C C C C C C C C C C C T C C T T C C
2 chr2_23925609 0 23925609 C C C C C C C C C C C C C T C C C C C C
2 chr2_23927820 0 23927820 A A A A A A A A A A A A A A A G A A A A
2 chr2_23940470 0 23940470 G G G G A G G G G G G G G G G G G G G G
2 chr2_23942493 0 23942493 C C C C C C C C C C C C C T C C C C C C
2 chr2_23947587 0 23947587 G G G G G G G G C C C C G G G G G G C C
2 chr2_23950232 0 23950232 G G G G G G G G G G A G G G G G G G G G
2 chr2_23955137 0 23955137 T T C C C T T T T T T T T T T T T T T T
2 chr2_23959056 0 23959056 C C C C A C C C C C C C C C C C C C C C
2 chr2_23960765 0 23960765 C C C C C C C C G G G G C C C C C C G G
2 chr2_23962773 0 23962773 T T T T T T T T C C C C T T T T T T C C
2 chr2_23967687 0 23967687 T T T T T T T T C C C C T T T T T T C C
2 chr2_23967978 0 23967978 G G G G G G G G A A A A G G G G G G A A
2 chr2_23971625 0 23971625 G G G G G G A A G G G G G G G G G G G G
2 chr2_23982530 0 23982530 G G G G G G G G A A A A G G G G G G A A
2 chr2_23989251 0 23989251 G T G G G G G G G G G G G G G G G G G G
2 chr2_23990173 0 23990173 C C C C C C C C C T C T C C C C C C C C
2 chr2_23991208 0 23991208 C G C C C C C C C C C C C C C C C C C C
2 chr2_23993049 0 23993049 T T T T T T T T C C C C C C T T C C C C
2 chr2_23994982 0 23994982 G G A A G G G G G G G G G G G G G G G G
2 chr2_24008062 0 24008062 G T G G G G G G G G G G G G G G G G G G
2 chr2_24009628 0 24009628 A A A A A A A A A A A A A A A A C C A A
2 chr2_24010996 0 24010996 G G G G G G G G G G G G G G G G A A G G
2 chr2_24011514 0 24011514 G G G G G G G G C C C C G G G G G G C C
2 chr2_24018900 0 24018900 C C C C C C C T C C C C C C C C C C C C
2 chr2_24023110 0 24023110 A A A A A A A A G G G G A A A A A A G G
2 chr2_24029651 0 24029651 G G G G G G G G G G G G G G A G G G G G
2 chr2_24047419 0 24047419 G G G G G G G G G G G G G G T T G G G G
2 chr2_24049751 0 24049751 G G G G G G G G G G G G G G G G A G G G
2 chr2_24063437 0 24063437 T T T T T T C C T T T T T T T T T T T T
2 chr2_24069946 0 24069946 A A A A A A A A A A A A A G A A A A A A
2 chr2_24072887 0 24072887 T T T T T T T T C C C C T T T T T T C C
2 chr2_24073133 0 24073133 A A A T A A A A A A A A A A A A A A A A
2 chr2_24081803 0 24081803 G G G G G G G G G G G G G G A G G G G G
2 chr2_24082354 0 24082354 T T C T T T T T T T T T T T T T T T T T
2 chr2_24084045 0 24084045 C C C C C T C C C C C C T T T T T T C C
2 chr2_24088147 0 24088147 G G G T G G G G G G G G G G G G G G G G
2 chr2_24088512 0 24088512 C C C C C C C C C C C C A A C C C C C C
2 chr2_24093059 0 24093059 T T T T T T T T C C C C T T T T T T C C
2 chr2_24095254 0 24095254 C C C C C C C C C C C C C C T T C C C C
2 chr2_24101062 0 24101062 G G G G G G G G G G G G G G G G A A G G
2 chr2_24102408 0 24102408 C C C C C C C C T T C T C C C C C C C C
2 chr2_24114658 0 24114658 G G G G G G G G A A A A G G G G G G A A
2 chr2_24118446 0 24118446 A A A A A A A A T T T T T T T T T T T T
2 chr2_24122653 0 24122653 A A C C C C C C C C C C C C C C C C C C
2 chr2_24126972 0 24126972 G G G G G G G G C C C C G G G G G G C C
2 chr2_24147204 0 24147204 A A A A A A A A G G G G A A A A A A G G
2 chr2_24147885 0 24147885 A A C C C C A A A A A A A A A A A A A A
2 chr2_24150647 0 24150647 T T T T T T T T C C C C T T T T T T C C
2 chr2_24153964 0 24153964 T T T T T T T T C C C C T T T T T T T T
2 chr2_24160347 0 24160347 C C C C C C C C C C C G C C C C C C C C
2 chr2_24173808 0 24173808 T T T T T T T T T T T T T T T T C T T T
2 chr2_24185013 0 24185013 G G G G G G G G C C C C G G G G G G C C
2 chr2_24187741 0 24187741 T T T T T T T T A A A A T T T T T T A A
2 chr2_24188055 0 24188055 G G G G A A G G G G G G G G G G G G G G
2 chr2_24193897 0 24193897 T T T T T T T T G T T T T T T T T T T T
2 chr2_24194900 0 24194900 G G G G G G G G C C C C G G G G G G C C
2 chr2_24195573 0 24195573 T T T T T T T T T T T T C T T T T T T T
2 chr2_24199411 0 24199411 G G T T T T G G T T T T T T T T T T T T
2 chr2_24201829 0 24201829 T T T T T T T T T T T T T T T T C C T T
2 chr2_24202020 0 24202020 T T T T T T T T C C C C T T T T T T C C
2 chr2_24202963 0 24202963 T T T T T T T T G G G G T T T T T T G G
2 chr2_24214876 0 24214876 G G G G A G G G G G G G G G G G G G G G
2 chr2_24215878 0 24215878 A A A A A A A A G G G G A A A A A A G G
2 chr2_24223153 0 24223153 C C T T T T T T T T T T T T T T T T T T
2 chr2_24224792 0 24224792 C C C C C G C C C C C C C C C C C C C C
2 chr2_24227904 0 24227904 A A G G G G A A G G G G G G G G G G G G
2 chr2_24240026 0 24240026 A A T T T T T T T T T T T T T T T T T T
2 chr2_24243323 0 24243323 T T T T C T T T C C C C T T C C T T C C
2 chr2_24247339 0 24247339 A A G G G G A A G G G G G G G G G G G G
2 chr2_24255196 0 24255196 C C C C C C C C T T T T C C C C C C T T
2 chr2_24259161 0 24259161 G G G G G G G G A A A A G G G G G G A A
2 chr2_24263102 0 24263102 A A A A A A A A G G G G A A A A A A G G
2 chr2_24279568 0 24279568 G G A G G G G G G G G G G G A A G G G G
2 chr2_24284456 0 24284456 T T T T T T T T C C C C C C C C C C C C
2 chr2_24285175 0 24285175 G G G G G G G G A G A A G G G G G G A A
2 chr2_24285604 0 24285604 C C C C C C C C C C C C C T C C C C C C
2 chr2_24289965 0 24289965 A A A A A A A A A A A A A G A A A A A A
2 chr2_24292099 0 24292099 C C C C C C C C G G G G C C C C C C G G
2 chr2_24313309 0 24313309 C C C C C C C T C C C C C C C C C C C C
2 chr2_24325341 0 24325341 A A A A A A A A C C C C A A A A A A C C
2 chr2_24330811 0 24330811 A A G G G G G G G G G G G G G G G G G G
2 chr2_24336562 0 24336562 T T T T T T T T T T G G T T T T T T T T
2 chr2_24340163 0 24340163 C C C C C C C C C C A C C C C C C C C C
2 chr2_24341742 0 24341742 C C A A A A C C A A A A A A A A A A A A
2 chr2_24344629 0 24344629 G G G G G G G G A G G G G G G G G G G G
2 chr2_24345324 0 24345324 T T T T T T T T T T T T T T C T T T T T
2 chr2_24346811 0 24346811 C C C C C C C C T T T T C C C C C C T T
2 chr2_24359927 0 24359927 G G A G G G G G G G G G G G G G G G G G
2 chr2_24360614 0 24360614 C C G G C G C C C C C C C C C C C C C C
2 chr2_24361759 0 24361759 G G G G G G G G A A A A G G G G G G A A
2 chr2_24365117 0 24365117 C C T T C C C C C C C C C C C C C C C C
2 chr2_24366142 0 24366142 T T T T T T T T C C C C T T T T T T C C
2 chr2_24379389 0 24379389 C C C C C C C C G G G G C C C C C C G G
2 chr2_24385430 0 24385430 C C C C C C C C C C C C G G C C C C C C
2 chr2_24392661 0 24392661 A C C C C C A A C C C C C C C C C C C C
2 chr2_24397349 0 24397349 A A A A A A A A G G G G G G G G G G G G
2 chr2_24398177 0 24398177 A G A A A A A A A A A A A A A A A A A A
2 chr2_24405500 0 24405500 A T T T T T T T T T T T T T T T T T T T
2 chr2_24406968 0 24406968 G G G G G G G G G G G G G G A G G G G G
2 chr2_24410404 0 24410404 G G C C G G G G G G G G G G G G G G G G
2 chr2_24426311 0 24426311 G G G G G G G G G G G G A A G G G G G G
2 chr2_24433689 0 24433689 A A A A A A A A A A A A A A A A C C A A
2 chr2_24434362 0 24434362 G G G G G G G G G G G G G G G G G T G G
2 chr2_24440311 0 24440311 C T C C C C C C C C C C C C C C C C C C
2 chr2_24447136 0 24447136 A A A A A A A A A A A A A A G G A A A A
2 chr2_24450970 0 24450970 C G C C C C G G C C C C C C C C C C C C
2 chr2_24455112 0 24455112 C C C C C C C C C C C C C C T T C C C C
2 chr2_24463146 0 24463146 T T C C C C T T C C C C C C C C C C C C
2 chr2_24472041 0 24472041 A A A A A A A A G G G G A A A A A A G G
2 chr2_24486075 0 24486075 T T T T T T T T G T T T T T T T T T T T
2 chr2_24499402 0 24499402 G G T T T T T T T T T T T T T T T T T T
2 chr2_24505325 0 24505325 A A T T T T A A T T T T T T T T T T T T
2 chr2_24519932 0 24519932 C C C C C G C C C C C C C C C C C C C C
2 chr2_24520183 0 24520183 C C C C C C C C C C C C C C C G C C C C
2 chr2_24523401 0 24523401 G G A A A A G G A A A A A A A A A A A A
2 chr2_24531867 0 24531867 G G G G G G G G A A A A G G G G G G A A
2 chr2_24538534 0 24538534 G G G G A G G G G G G G G G G G G G G G
2 chr2_24549900 0 24549900 C C T T T T T T T T T T T T T T T T T T
2 chr2_24557989 0 24557989 C C C C T T C C C C C C C C C C C C C C
2 chr2_24560467 0 24560467 C C C C C C C C G G G G C C C C C C G G
2 chr2_24564507 0 24564507 T T T T T T T T T T T T T T G T T T T T
2 chr2_24567388 0 24567388 A A A A A A A A A A A G A A A A A A A A
2 chr2_24568862 0 24568862 G G G G G T G G G G G G G G G G G G G G
2 chr2_24575177 0 24575177 T T C C C C T T C C C C C C C C C C C C
2 chr2_24577968 0 24577968 T T T T T T T T T T T T T T C C T T T T
2 chr2_24581491 0 24581491 A A A A A A A A G G G G A A A A A A G G
2 chr2_24583216 0 24583216 G G A A A A G G G G G G G G G G G G G G
2 chr2_24585131 0 24585131 C C C C C C C C C C C C T T T T C C C C
2 chr2_24586037 0 24586037 G G A G G G G G G G G G G G G G G G G G
2 chr2_24588744 0 24588744 C C T T T T C C C C C C C C C C C C C C
2 chr2_24590267 0 24590267 G G A A A A G G G G G G G G G G G G G G
2 chr2_24597102 0 24597102 C C T T C T C C C C C C C T C C C C C C
2 chr2_24599081 0 24599081 G G G G G G G G A A A A G G G G G G A A
2 chr2_24610260 0 24610260 A A A A A A A A G G G G A A A A A A G G
2 chr2_24610650 0 24610650 A A A A A A A G A A A A A A A A A A A A
2 chr2_24612081 0 24612081 C C A A A A A A A A A A A A A A A A A A
2 chr2_24614252 0 24614252 C C C C C G C C C C C C C C C C C C C C
2 chr2_24619834 0 24619834 T T T T T T T T C C C C T T T T T T C C
2 chr2_24623812 0 24623812 C C C C G G C C C C C C C C C C C C C C
2 chr2_24632165 0 24632165 G G A A A A G G G G G G G G G G G G G G
2 chr2_24644202 0 24644202 C C C C C C C C C C C C C T C C C C C C
2 chr2_24649174 0 24649174 C C C C C C C C T T T T C C C C C C T T
2 chr2_24654464 0 24654464 C C C C C C C C G G G G C C C C C C G G
2 chr2_24660008 0 24660008 T T T T T T A A T T T T T T T T T T T T
2 chr2_24667150 0 24667150 C C C C C C C C C C C C C C C C T T T T
2 chr2_24679436 0 24679436 C C C C C C C C G G G G C C C C C C G G
2 chr2_24680333 0 24680333 G G G G G G G T G G G G G G G G G G G G
2 chr2_24684743 0 24684743 T T T T T T T T C C C C T T T T T T C C
2 chr2_24686392 0 24686392 T T C C C C T T C C C C C C C C C C C C
2 chr2_24686395 0 24686395 A A A A A A A A A A A A A A A C A A A A
2 chr2_24688744 0 24688744 A A A A A A A A A A A A A A A A C C A A
2 chr2_24694548 0 24694548 T T T T T T T T C C C C T T T T T T C C
2 chr2_24703243 0 24703243 C C C C C C C C T T T T C C C C C C T T
2 chr2_24707221 0 24707221 A A A A A A A A C C C C A A A A A A C C
2 chr2_24714761 0 24714761 T T C C C C T T C C C C C C C C C C C C
2 chr2_24725974 0 24725974 G G G G G G G G A A A A G G G G G G A A
2 chr2_24726691 0 24726691 C C C C C C C C C C C C C T C C C C C C
2 chr2_24727729 0 24727729 C C T T C C C C C C C C C C C C C C C C
2 chr2_24729044 0 24729044 C C C C C C C C C C C C T T C C C C C C
2 chr2_24730815 0 24730815 A A A A A A A A G G G G A A A A A A G G
2 chr2_24734414 0 24734414 G G G G G G G G G G G G C G G G G G G G
2 chr2_24734917 0 24734917 T T C C T T T T T T T T T T T T T T T T
2 chr2_24755366 0 24755366 T T T T T T T T C C C T T T T T T T T T
2 chr2_24757446 0 24757446 T T T T T T T T T T T T G G G G G G T T
2 chr2_24771924 0 24771924 G G A A A A G G A A A A A A A A A A A A
2 chr2_24778032 0 24778032 A A A A A A A A G G G G A A A A A A G G
2 chr2_24785720 0 24785720 G G G G G G G G G G G G G G G G T T G G
2 chr2_24797681 0 24797681 T T A T T T T T T T T T T T T T T T T T
2 chr2_24800185 0 24800185 T T T T T T T T C C C C T T T T T T C C
2 chr2_24800252 0 24800252 C C C C C C C G C C C C C C C C C C C C
2 chr2_24807187 0 24807187 A A A A A A A A A A A A A T A A A A A A
2 chr2_24809248 0 24809248 T T T T T T T T C C C C T T T T T T C C
2 chr2_24811767 0 24811767 A A A A A A A A G G G G A A A A A A G G
2 chr2_24818446 0 24818446 A A A A A A A A G G G G A A A A A A G G
2 chr2_24820234 0 24820234 T T T T T T T T C C C C T T T T T T C C
2 chr2_24827493 0 24827493 G G A A A G G G G G G G G G G G G G A A
2 chr2_24831630 0 24831630 T T T T C T T T T T T T T T T T T T T T
2 chr2_24831810 0 24831810 A A A A A T A A A A A A T T T T T T A A
2 chr2_24839454 0 24839454 A A A A A A A A T T T T A A A A A A T T
2 chr2_24841686 0 24841686 C T C C C C C C C C C C C C C C C C C C
2 chr2_24842292 0 24842292 C C C C C C C C T T C T C C C C C C C C
2 chr2_24842416 0 24842416 C C C C C C C C T T C T C C C C C C C C
2 chr2_24843546 0 24843546 C C C C C C C C C C C C C C C C A A C C
2 chr2_24845217 0 24845217 T T T T T T T T C C C C T T T T T T C C
2 chr2_24845304 0 24845304 T T T T T T T T C C C T T T T T T T C C
2 chr2_24847497 0 24847497 A G G G G G A G G G G G G G G G G G G G
2 chr2_24849365 0 24849365 C T C C C C C C C C C C C C C C C C C C
2 chr2_24849786 0 24849786 G G G G G G G G G G G G G G A G G G G G
2 chr2_24853082 0 24853082 T T C C C C T T C C C C C C C C C C C C
2 chr2_24853743 0 24853743 C C C C C C C C T T T T C C C C C C T T
2 chr2_24861219 0 24861219 C C T T T T C T T T T T T T T T T T T T
2 chr2_24872830 0 24872830 T T C T T T T T T T T T T T T T T T T T
2 chr2_24873037 0 24873037 A A A A A A A A G G G G A A A A A A G G
2 chr2_24873410 0 24873410 A A A A A A A A G G G G A A A A A A G G
2 chr2_24874558 0 24874558 G G G G G G G G T T T T G G G G G G T T
2 chr2_24881032 0 24881032 T T T T T T T T C C C C T T T T T T C C
2 chr2_24881488 0 24881488 G G G G G G G G C C C C G G G G G G C C
2 chr2_24883677 0 24883677 G G G G G G G G G G G G G G A A A A G G
2 chr2_24886877 0 24886877 C C C C C C C C C C C C C C G G C C C C
2 chr2_24890099 0 24890099 G G G G G G G G G G G G A A G G G G G G
2 chr2_24905802 0 24905802 G G G G G G G G G G G G G G G G A G G G
2 chr2_24916761 0 24916761 A G G G G G G G G G G G G G G G G G G G
2 chr2_24917473 0 24917473 C C C C C C C C C T C C C C C C C C C C
2 chr2_24917980 0 24917980 G G A A A A G G G G G G G G G G G G G G
2 chr2_24923186 0 24923186 G G G G G G G G C C C C G G G G G G C C
2 chr2_24924209 0 24924209 G G G G G G G G G G G G G G G G A A G G
2 chr2_24924493 0 24924493 G G G G G G G G G G G G G G G G A A G G
2 chr2_24924967 0 24924967 G G G G G G G G A A A A G G G G G G A A
2 chr2_24926128 0 24926128 G G G G A G G G G G G G G G G G G G G G
2 chr2_24926766 0 24926766 T T T T T T T T C C C C T T T T T T C C
2 chr2_24934891 0 24934891 T T T T T T T T C C C C T T T T T T C C
2 chr2_24942368 0 24942368 C C C C C C C C T T T T C C C C C C T T
2 chr2_24948153 0 24948153 G G G G A G G G G G G G G G G G G G G G
2 chr2_24951972 0 24951972 C C C C C C C C C C C C C T C C C C C C
2 chr2_24956994 0 24956994 G G G G G G G G G G G G G T G G G G G G
2 chr2_24960846 0 24960846 T T G G T T T T T T T T T T T T T T T T
2 chr2_24963427 0 24963427 A G G G G G G G G G G G G G G G G G G G
2 chr2_24964089 0 24964089 G G G G G G G G A A A A G G G G G G A A
2 chr2_24966017 0 24966017 C C T T C C C C C C C C C C C C C C C C
2 chr2_24971486 0 24971486 G T G G G G G G G G G G G G G G G G G G
2 chr2_24977087 0 24977087 T T T T T T T T A A A A T T T T T T A A
2 chr2_24982897 0 24982897 A A G G A A A A A A A A A A A A A A A A
2 chr2_24984218 0 24984218 C C C C C C C C C C C C C C C C A A C C
2 chr2_24984969 0 24984969 G G G G G G G G G G G G G G T T G G G G
2 chr2_24985334 0 24985334 G G C C C C G G C C C C C C C C C C C C
2 chr2_24988493 0 24988493 A A A A A A A A G G G G A A A A A A G G
2 chr2_24991357 0 24991357 G G G G G G G G G G G G G T G G G G G G
2 chr2_24994770 0 24994770 T T T T T T T T C C C C T T T T T T C C
2 chr2_24995178 0 24995178 G G G G G G G G G G G G G G A G G G G G
2 chr2_24995438 0 24995438 C C C C C C C C C C C C C C C T C C C C
2 chr2_24999021 0 24999021 T T C C C C T T C C C C C C C C C C C C
2 chr2_25003248 0 25003248 T T T T T T T T C C C C T T T T T T C C
2 chr2_25003608 0 25003608 G G G G G G G G G G A G G G G G G G G G
2 chr2_25006428 0 25006428 T T T T C T T T T T T T T T T T T T T T
2 chr2_25008947 0 25008947 G G G G G G G G G G G G A G G G G G G G
2 chr2_25011885 0 25011885 T T A T A A T T T T T T T T T T T T T T
2 chr2_25015113 0 25015113 C C C C C C C C C C C C C C A A C C C C
2 chr2_25019231 0 25019231 A A A A A A A A A A A A A A A A G G A A
2 chr2_25024881 0 25024881 G G G G G T G G G G G G G G G G G G G G
2 chr2_25029655 0 25029655 A A A G A G A A A A A A A A A A A A A A
2 chr2_25035192 0 25035192 A A A A A A A A T T T T A A A A A A T T
2 chr2_25043020 0 25043020 A A A A A A A A G G G G A A A A A A G G
2 chr2_25044293 0 25044293 G G G G G G G G C C C C G G G G G G C C
2 chr2_25056960 0 25056960 C G G G G G G G G G G G G G G G G G G G
2 chr2_25057736 0 25057736 G G G G G G G G A A A A G G G G G G A A
2 chr2_25060415 0 25060415 G G G G G G G G A A A A G G G G G G A A
2 chr2_25062068 0 25062068 C C C C C C C C T T T T C C C C C C T T
2 chr2_25070174 0 25070174 A A A A A A A A A A A A A G A A A A A A
2 chr2_25073886 0 25073886 C C C C C C C C T T T T C C C C C C T T
2 chr2_25074048 0 25074048 T T T T T T T T C C C C T T T T C C C C
2 chr2_25074909 0 25074909 C C C C C C C C C C C C C G C C G G C C
2 chr2_25076727 0 25076727 G G G G G G G G G G G G A G G G G G G G
2 chr2_25078403 0 25078403 A A A A A A A A A A A A A A A A G G A A
2 chr2_25085782 0 25085782 C C C C C C C C T T T T C C C C C C T T
2 chr2_25096529 0 25096529 C C C C C C C C C C C C C C C T C C C C
2 chr2_25097586 0 25097586 T T T T C T T T T T T T T T T T T T T T
2 chr2_25116452 0 25116452 G G G G G G G G A G A G G G G G G G G G
2 chr2_25117764 0 25117764 G G G G G G G G G G G G G G C C G G G G
2 chr2_25119595 0 25119595 C C C C C C T T C C C C C C C C C C C C
2 chr2_25120222 0 25120222 A A A A A A A A C C C C A A A A A A C C
2 chr2_25122979 0 25122979 C C C T C T C C C C C C C C C C C C C C
2 chr2_25124903 0 25124903 C C C C C C C C C C C C C C C C T T C C
2 chr2_25125349 0 25125349 A A A A A A A A A A A A G G G G G G A A
2 chr2_25130135 0 25130135 A A A A A A A A G G G G A A A A A A G G
2 chr2_25134605 0 25134605 A A A A A A A A G G G G A A A A A A G G
2 chr2_25149818 0 25149818 A A A A A A A A A A A A A A A A C C A A
2 chr2_25156380 0 25156380 C C C C C C C C C C C C C T C C C C C C
2 chr2_25160213 0 25160213 C C C C C C C C C C C C C C T T C C C C
2 chr2_25161455 0 25161455 T T T T C T T T T T T T T T T T T T T T
2 chr2_25171915 0 25171915 G G G G G G G G G G G G A G G G G G G G
2 chr2_25172185 0 25172185 G G G G G G G G G G G T G G G G G G G G
2 chr2_25172236 0 25172236 G G G G G G A G G G G G G G G G G G G G
2 chr2_25174300 0 25174300 C C C C C C C C C C C C C T C C C C C C
2 chr2_25174519 0 25174519 G G A G G G G G G G G G G G G G G G G G
2 chr2_25175377 0 25175377 C C C C C C C T C C C C C C C C C C C C
2 chr2_25178659 0 25178659 A A A A A A A G A A A A A A A A A A A A
2 chr2_25182119 0 25182119 A A A A A G A A G G G G G G G G G G G G
2 chr2_25187157 0 25187157 T T T T T T T T A A A A T T T T T T A A
2 chr2_25189959 0 25189959 T T T T T T T T C C C C C C C C C C C C
2 chr2_25190007 0 25190007 G G G G G G A G G G G G G G G G G G G G
2 chr2_25199238 0 25199238 C C A C C C C C C C C C C C C C C C C C
2 chr2_25202136 0 25202136 T T T T T T T T C C C C T T T T T T C C
2 chr2_25210414 0 25210414 G G G G G G G G A A A A G G G G G G A A
2 chr2_25213684 0 25213684 G T G G G G G G G G G G G G G G G G G G
2 chr2_25214291 0 25214291 A C C C C C A C C C C C C C C C C C C C
2 chr2_25219476 0 25219476 G G G G G G G G A A A A G G G G G G A A
2 chr2_25221112 0 25221112 C C C C C C A C C C C C C C C C C C C C
2 chr2_25225525 0 25225525 G G G G G G G G G G C G G G G G G G G G
2 chr2_25227678 0 25227678 C C C C C C C C G G G G C C C C C C G G
2 chr2_25233536 0 25233536 A A A A A A A A A A A A A G A A A A A A
2 chr2_25233926 0 25233926 A A A A G G A A A A A A A A A A A A A A
2 chr2_25237207 0 25237207 G G G G G G G G A G A A G G G G G G A A
2 chr2_25239020 0 25239020 C C C C C C C C C T C C C C C C C C C C
2 chr2_25244770 0 25244770 C C C C C C C T C C C C C C C C C C C C
2 chr2_25251332 0 25251332 T T C C C C T T C C C C C C C C C C C C
2 chr2_25256907 0 25256907 A A A A A A A A A A A A A A A A A T A A
2 chr2_25263575 0 25263575 T T C T T T T T T T T T T T T T T T T T
2 chr2_25264958 0 25264958 C C C C G G C C C C C C C C C C C C C C
2 chr2_25266234 0 25266234 T T T T T T T T C C C C T T T T T T C C
2 chr2_25266595 0 25266595 T T T T T T T T G G G G T T T T T T G G
2 chr2_25273421 0 25273421 C C C C C C C C T T T T C C C C C T T T
2 chr2_25278631 0 25278631 A A A A A A A A A G A A A A A A A A G G
2 chr2_25279487 0 25279487 T T T T T T T T G G G G T T T T T T G G
2 chr2_25281859 0 25281859 T T T T T T T T T T T T T T T T A T T T
2 chr2_25298255 0 25298255 T T T T T T T T T T T T T T T T C C T T
2 chr2_25303519 0 25303519 C C C C C C C C C C C C T T T T T T C C
2 chr2_25306367 0 25306367 T T T T T T T T T T T T T T T T C T T T
2 chr2_25309376 0 25309376 G G G G G G G G A A A A A A A A A A A A
2 chr2_25310079 0 25310079 G G G G G G G G A A A A G G G G G G A A
2 chr2_25310292 0 25310292 G G G G G G C G G G G G G G G G G G G G
2 chr2_25317629 0 25317629 G G G G G G G G A A A A A A A A A A A A
2 chr2_25322546 0 25322546 C C C C C T C C C C C C C C C C C C C C
2 chr2_25322884 0 25322884 A A A A A A A A A C A C A A A A A A C C
2 chr2_25328043 0 25328043 G G G G G G G G A A A A G G G G G G A A
2 chr2_25331918 0 25331918 G G G G G G G G G G G G G G G G A A G G
2 chr2_25333433 0 25333433 A A G G G G G G G G G G G G G G G G G G
2 chr2_25333616 0 25333616 A A A A A A A A T T T T A A A A A A T T
2 chr2_25334510 0 25334510 G G G G G G A A G G G G G G G G G G G G
2 chr2_25336263 0 25336263 A A A A A A A A C C C C A A A A A A C C
2 chr2_25337904 0 25337904 T T T T T T T T T T T T T T C T T T T T
2 chr2_25337969 0 25337969 T T T T T T T T T T T T C C C C C C T T
2 chr2_25345226 0 25345226 A A A A A A A A G G A A A A A A A A A A
2 chr2_25346438 0 25346438 G G G G G G G G G G G G G G G G A A G G
2 chr2_25346567 0 25346567 A G G G G G G G G G G G G G G G G G G G
2 chr2_25349374 0 25349374 T T T T T T T T C C C C C C C C C C C C
2 chr2_25352053 0 25352053 A A A A A A A A A A A A A C A A A A A A
2 chr2_25353029 0 25353029 C C C C C C C C C C C C C T C C C C C C
2 chr2_25355810 0 25355810 C C C C C C C C A A A A C C C C C C A A
2 chr2_25360926 0 25360926 A A A A A A A A A A A A A G A A A A A A
2 chr2_25373956 0 25373956 T T C C T T T T T T T T T T T T T T T T
2 chr2_25376251 0 25376251 A A A A A A A A A A A A A A A A A G A A
2 chr2_25376307 0 25376307 C C C C C C C C C C C C C C C T C C C C
2 chr2_25381845 0 25381845 C C C C C C C C C C C C C T C C C C C C
2 chr2_25384843 0 25384843 G G G G G G G G G G G G G G A G A A G G
2 chr2_25385771 0 25385771 G G G G A A G G G G G G G G G G G G G G
2 chr2_25386200 0 25386200 C C C C C C C C C C A C C C C C C C A A
2 chr2_25390208 0 25390208 A A A A A A A A G G G G A A A A A A G G
2 chr2_25390296 0 25390296 T T T T T T T T C C C C T T T T T T C C
2 chr2_25391833 0 25391833 C C C C C C C C T T T T C C C C C C T T
2 chr2_25393909 0 25393909 T T T T T T T T T T T T T T G T T T T T
2 chr2_25397428 0 25397428 A A A A A A A A A A A A A G A A A A A A
2 chr2_25409631 0 25409631 T T T T T T T T C C C C T T T T T T C C
2 chr2_25414353 0 25414353 G G G G G G G G A A A A G G G G G G A A
2 chr2_25423722 0 25423722 T T C C C C C C C C C C C C C C C C C C
2 chr2_25432686 0 25432686 A A A A A A A A A A A G A A A A A A A A
2 chr2_25433784 0 25433784 G G C C C C G G C C C C C C C C C C C C
2 chr2_25434249 0 25434249 G G G G G G G G C C C C G G G G G G C C
2 chr2_25436434 0 25436434 C C C C C C T T C C C C C C C C C C C C
2 chr2_25437854 0 25437854 T T T T T T T T T T T T C T T T T T T T
2 chr2_25455285 0 25455285 T T C T T T T T T T T T T T T T T T T T
2 chr2_25488184 0 25488184 A A A A A C A A A A A A A A A A A A A A
2 chr2_25491885 0 25491885 G G G G G G G G A A A A G G G G G G A A
2 chr2_25491954 0 25491954 C C C C C C C C C C C C C C C G C C C C
2 chr2_25504566 0 25504566 G G G G G G G G G G G G C G G G G G G G
2 chr2_25512358 0 25512358 T T T T T T T T T T T T T T T T G G T T
2 chr2_25513655 0 25513655 G G T T T T G G G G G G G G G G G G G G
2 chr2_25522748 0 25522748 C C C C C C C C C C C C C C C C C G C C
2 chr2_25525560 0 25525560 T T C C C C T T T T T T T T T T T T T T
2 chr2_25546572 0 25546572 T T T T T T T T C C C C T T T T T T C C
2 chr2_25546681 0 25546681 T T T T T T T T T T T T T T T T C C T T
2 chr2_25550967 0 25550967 G G T T T T G G T T T T T T T T T T T T
2 chr2_25564201 0 25564201 T T T T T T T T G G G G T T T T T T G G
2 chr2_25570706 0 25570706 G G G G G G G G G G G G C G G G G G G G
2 chr2_25571788 0 25571788 A A G G G G A A A A A A A A A A A A A A
2 chr2_25588021 0 25588021 T T T T T T T T T T T T C T T T T T T T
2 chr2_25590498 0 25590498 G G G G G G G G G G G G G G A G G G G G
2 chr2_25593592 0 25593592 G G C C G G G G G G G G G G G G G G G G
2 chr2_25594660 0 25594660 G G A A G G G G G G G G G G G G G G G G
2 chr2_25594926 0 25594926 T T T T T T T T C C C C T T T T T T C C
2 chr2_25599463 0 25599463 G G G G G G G G G G G G G G G G A A G G
2 chr2_25599479 0 25599479 C C C C C C C C T T T T C C C C C C T T
2 chr2_25600101 0 25600101 G G G G G G G G G G G G A G G G G G G G
2 chr2_25602575 0 25602575 C C C C C C C C C C C C C C C T C C C C
2 chr2_25603013 0 25603013 G G G G G G A G G G G G G G G G G G G G
2 chr2_25613031 0 25613031 T T T T T T T T C C C C T T C C T T C C
2 chr2_25613206 0 25613206 C C C C C C C C C C C C C T C C C C C C
2 chr2_25621435 0 25621435 C C C C C T C C C C C C C C C C C C C C
2 chr2_25623947 0 25623947 C C C C C C C C C C C C C C C C T T C C
2 chr2_25624332 0 25624332 G G C G G G G G G G G G G G G G G G G G
2 chr2_25626479 0 25626479 G G G G G G G G G G G G G G G G A A A A
2 chr2_25633500 0 25633500 T T T T T T T T C C C C T T T T T T C C
2 chr2_25636069 0 25636069 C C C C C C C C T T T T C C C C C C T T
2 chr2_25636870 0 25636870 T T T T T T T T T T T T C T T T T T T T
2 chr2_25638686 0 25638686 G G G G G G G G A A A A G G G G G G A A
2 chr2_25640380 0 25640380 C C C C C C C C C C C C C T C C C C C C
2 chr2_25640699 0 25640699 A A A A A A A A G G G G A A A A A A G G
2 chr2_25643357 0 25643357 C C T T T T C C T T T T T T T T T T T T
2 chr2_25643696 0 25643696 G G G G G G G G G G C C G G G G G G C C
2 chr2_25648141 0 25648141 C C C C C C C C C C C C C C T T C C C C
2 chr2_25648215 0 25648215 G G A A G G G G G G G G G G G G G G G G
2 chr2_25648362 0 25648362 C C C C C C C C C C C T C C C C C C T T
2 chr2_25652945 0 25652945 T T T T T T T T A A A A T T T T T T A A
2 chr2_25656367 0 25656367 T T T T T T T T C C C C T T T T T T C C
2 chr2_25656426 0 25656426 C C T T C C C C C C C C C C C C C C C C
2 chr2_25660517 0 25660517 C C C C C C C C C C C C A C C C C C C C
2 chr2_25662107 0 25662107 T T T T T T T T T T T T T T C T T T T T
2 chr2_25662116 0 25662116 C C C C C C C C T T T T C C C C C C T T
2 chr2_25662282 0 25662282 T T T T G T T T T T T T T T T T T T T T
2 chr2_25664259 0 25664259 G G G G G G G G G G G G A G G G G G G G
2 chr2_25677362 0 25677362 T T T T T T T T A A A A T T T T T T A A
2 chr2_25678065 0 25678065 C C C C C C C C C T C C C C C C C C C C
2 chr2_25680165 0 25680165 G G G G G G G G C G G G G G G G G G G G
2 chr2_25691845 0 25691845 C C C C C C C C C C C C C C C T C C C C
2 chr2_25695206 0 25695206 C C C C C C C C A A A A C C C C C C A A
2 chr2_25698522 0 25698522 T T T T T T T T T T T T C T T T T T T T
2 chr2_25701155 0 25701155 C C T T C T T T C C C C T T T T T T C C
2 chr2_25702176 0 25702176 G G G G G G G G C C C C G G G G G G C C
2 chr2_25707751 0 25707751 C C T T C C C C C C C C C C C C C C C C
2 chr2_25708216 0 25708216 G G C C C C C C C C C C C C C C C C C C
2 chr2_25710675 0 25710675 T T C C T T T T T T T T T T T T T T T T
2 chr2_25713261 0 25713261 G G G G G G G G T T T T G G G G G G T T
2 chr2_25721190 0 25721190 A A G G G G A A G G G G G G G G G G G G
2 chr2_25724621 0 25724621 A A A A A A A A A A A G A A A A A A G G
2 chr2_25726467 0 25726467 T T T T T T T T T T T T T T T T C C T T
2 chr2_25732259 0 25732259 C C C C C C C C C C C T C C C C C C T T
2 chr2_25732453 0 25732453 A A G G G G G G G G G G G G G G G G G G
2 chr2_25734087 0 25734087 A A A A A A A A A G G G A A A A A A G G
2 chr2_25736430 0 25736430 G G G G G G G G A G G G G G G G G G A A
2 chr2_25742432 0 25742432 G G G G G G G G A G G G G G G G G G G G
2 chr2_25743212 0 25743212 G G G G G G G G G G G G A G G G G G G G
2 chr2_25743248 0 25743248 T T T T A T T T T T T T T T T T T T T T
2 chr2_25743540 0 25743540 A A A A A A A A G G G G A A A A A A G G
2 chr2_25743684 0 25743684 C C C C C C C C T T T T C C C C C C T T
2 chr2_25745297 0 25745297 G G G G G G G G T T T T G G G G G G T T
2 chr2_25747401 0 25747401 A G G G G G G G G G G G G G G G G G G G
2 chr2_25747910 0 25747910 G G G G G G G G A A A G G G G G G G A A
2 chr2_25749952 0 25749952 G G G G G G G G G G G G A A A G G G G G
2 chr2_25750978 0 25750978 A A A A A A A A G G G G A A A A A A G G
2 chr2_25751309 0 25751309 T T T T T T T T C C C C T T T T T T C C
2 chr2_25754652 0 25754652 A A A A A A G G A A A A A A A A A A A A
2 chr2_25755348 0 25755348 T T T T T T T T T T T T T T G T T T T T
2 chr2_25755494 0 25755494 C C C C C C C C A C C C C C C C C C C C
2 chr2_25756364 0 25756364 A A G G G G A A G G G G G G G G G G G G
2 chr2_25756382 0 25756382 T T T T T T T T C C C C T T T T T T C C
2 chr2_25763529 0 25763529 G G G G G G G G A A A G G G G G G G A A
2 chr2_25767474 0 25767474 G G G G G G G G G G G G A G G G G G G G
2 chr2_25769114 0 25769114 A A A A A A A A G G G G A A A A A A G G
2 chr2_25770599 0 25770599 G G G G C G G G G G G G G G G G G G G G
2 chr2_25771869 0 25771869 G G G G G G G G G G G G G G G G A G G G
2 chr2_25772687 0 25772687 C C C C C C C C C T C C C C C C C C C C
2 chr2_25773099 0 25773099 C T C C C C C C C C C C C C C C C C C C
2 chr2_25773276 0 25773276 T T G T T T T T T T T T T T T T T T T T
2 chr2_25774951 0 25774951 G G G G G G G G G G G G G G G G A A G G
2 chr2_25775478 0 25775478 G G G G G G G G A A A A G G G G G G A A
2 chr2_25782990 0 25782990 A A A A A A A A A A A A A C A A A A A A
2 chr2_25785788 0 25785788 G G G G G G G G A A A G G G G G G G A A
2 chr2_25791534 0 25791534 C C C C C C C C C C C C C C T T C C C C
2 chr2_25793034 0 25793034 C C C C C C C C T T T T C C C C C C T T
2 chr2_25797234 0 25797234 A A A A A A A A G G G G A A A A A A G G
2 chr2_25797264 0 25797264 C C C C C C T T C C C C C C C C T T C C
2 chr2_25806059 0 25806059 A A A A A A A A G G G G A A A A A A G G
2 chr2_25806243 0 25806243 G G G G G G G G A A A A G G G G G G A A
2 chr2_25818018 0 25818018 G G G G G G G G G G G G G G G G A A A A
2 chr2_25828919 0 25828919 G G G G G G G G G G G G G G A A G G G G
2 chr2_25832716 0 25832716 C C C C C C C C C C C C T T C C C C C C
2 chr2_25832938 0 25832938 C C T T T T C C C C C C C C C C C C C C
2 chr2_25834193 0 25834193 A A C C A C A A C C C C A A A A A A C C
2 chr2_25840065 0 25840065 C C C C C C C C C C C T C C C C C C T T
2 chr2_25840354 0 25840354 A A G G G G A A G G G G G G G G G G G G
2 chr2_25841560 0 25841560 A A A A A A A A A A A A A C A A A A A A
2 chr2_25845206 0 25845206 A A A A A A A A A G A A A A A A A A A A
2 chr2_25859764 0 25859764 C C T T C C C C C C C C C C C C C C C C
2 chr2_25860829 0 25860829 G G G G A G G G G G G G G G G G G G G G
2 chr2_25862933 0 25862933 G G G G A G G G G G G G G G G G G G G G
2 chr2_25864793 0 25864793 C C C C C C C C C C C C C C C T C C C C
2 chr2_25867703 0 25867703 C C C C C C C C C T T T C C C C C C C C
2 chr2_25867876 0 25867876 G G A A G G G G G G G G G G G G G G G G
2 chr2_25868588 0 25868588 C C C C C C C C C C C C C C C C C T C C
2 chr2_25872636 0 25872636 C C T T C T C C C C C C C T C C C C C C
2 chr2_25876555 0 25876555 C C C C C C C C C C C C C T C C C C C C
2 chr2_25881915 0 25881915 G G G G G G G G A A A A G G G G G G A A
2 chr2_25885820 0 25885820 C C C C C T C C C C C C C C C C C C C C
2 chr2_25885957 0 25885957 C C C C T T C C C C C C C C C C C C C C
2 chr2_25886161 0 25886161 A A A A A A A A G G G G A A A A A A G G
2 chr2_25886601 0 25886601 C T T T T T T T C C C C C T C C C C C C
2 chr2_25886723 0 25886723 G G G G G G G G G G G G A G G G G G G G
2 chr2_25887002 0 25887002 T T T T A T T T T T T T T T T T T T T T
2 chr2_25888377 0 25888377 C C C C A C C C C C C C C C C C C C C C
2 chr2_25893487 0 25893487 T T T T C T T T T T T T T T T T T T T T
2 chr2_25895420 0 25895420 C C C C C C C C C C C T C C C C C C C C
2 chr2_25896759 0 25896759 A A A A A A A A A A A A C C C C C C A A
2 chr2_25897215 0 25897215 C C C C C C C C C C C C T T C C C C C C
2 chr2_25910587 0 25910587 G G G G G G G G G G A G G G G G G G G G
2 chr2_25915070 0 25915070 A G G G G G G G G G G G G G G G G G G G
2 chr2_25923414 0 25923414 G G G G G G G G A A A A G G G G G G G G
2 chr2_25930125 0 25930125 C T C C C C T T C C C C C C C C C C C C
2 chr2_25931321 0 25931321 G G G G G G G G A A A G G G G G G G A A
2 chr2_25932210 0 25932210 C C C C C C C C T T C T C C C C C C T T
2 chr2_25934589 0 25934589 C C C C C C C C G G G G C C C C C C G G
2 chr2_25947260 0 25947260 G G G G G G G G A A A A G G G G G G A A
2 chr2_25947715 0 25947715 T T G G G G T T G G G G G G G G G G G G
2 chr2_25948536 0 25948536 C C T T C C C C C C C C C C C C C C C C
2 chr2_25951360 0 25951360 A A A A A A A A A A A G A A A A A A A A
2 chr2_25956541 0 25956541 A A A A A A A A A A A A A A A G A A A A
2 chr2_25959453 0 25959453 A A A A A A A A G G G G A A A A A A G G
2 chr2_25960146 0 25960146 T T A T T T T T T T T T T T T T T T T T
2 chr2_25961950 0 25961950 G G A A G G G G G G G G G G G G G G G G
2 chr2_25962243 0 25962243 C C C C C C C C C C C C C C C C T T C C
2 chr2_25962486 0 25962486 A A G G G G A A G G G G A A A A A A G G
2 chr2_25964842 0 25964842 G G G G G G G G A G G G G G G G G G G G
2 chr2_25969007 0 25969007 C C T T C C C C C C C C C C C C C C C C
2 chr2_25969449 0 25969449 G G G G G G G G G G A G G G G G G G G G
2 chr2_25970319 0 25970319 G G G G G G G G G G G G G G A A G G G G
2 chr2_25971003 0 25971003 C C C C C C C C C C C C C T C C C C C C
2 chr2_25971770 0 25971770 G G G G G G G G A A A A A A A A A A A A
2 chr2_25978127 0 25978127 C C C C C C C C G G G G C C C C C C G G
2 chr2_25980444 0 25980444 A A A A A A A A C C C C A A A A A A C C
2 chr2_25982588 0 25982588 T T G G G G T T G G G G G G G G G G G G
2 chr2_25986692 0 25986692 C C T T C T C C C C C C C C C C C C C C
2 chr2_25986969 0 25986969 G G G G A G G G G G G G G G G G G G G G
2 chr2_25987122 0 25987122 T T T T T T T T C C C C T T T T T T C C
2 chr2_25997913 0 25997913 G G G G G G C G G G G G G G G G G G G G
2 chr2_26003108 0 26003108 C C A C C C C C C C C C C C C C C C C C
2 chr2_26012014 0 26012014 T T T T T T T T T T C T T T T T T T T T
2 chr2_26013274 0 26013274 G G A G G G G G G G G G G G G G G G G G
2 chr2_26014592 0 26014592 G G G G G G G G A G G G G G G G G G G G
2 chr2_26016241 0 26016241 T T C C C C T T C C C C C C C C C C C C
2 chr2_26016554 0 26016554 C C C C C C C C T T T T C C C C C C T T
2 chr2_26018648 0 26018648 C C C C C G C C C C C C C C C C C C C C
2 chr2_26019116 0 26019116 C C C C C C C C C C C C C C C C T T C C
2 chr2_26023189 0 26023189 A A G G G G G G G G G G G G G G G G G G
2 chr2_26024795 0 26024795 G G G G A G G G G G G G G G G G G G G G
2 chr2_26024967 0 26024967 G G G G G G A A G G G G G G G G G G G G
2 chr2_26025639 0 26025639 C C C C C C C G C C C C C C C C C C C C
2 chr2_26029392 0 26029392 C C C C C C C C C C C C C C C T C C C C
2 chr2_26032716 0 26032716 T T C C C C T T C C C C C C C C C C C C
2 chr2_26032837 0 26032837 T T C T T T T T T T T T T T T T T T T T
2 chr2_26033112 0 26033112 A A A A A A A A A A A A A A A A C C A A
2 chr2_26039030 0 26039030 C C C C C C C C A A A A C C C C C C A A
2 chr2_26042367 0 26042367 G G G G C G G G G G G G G G G G G G G G
2 chr2_26042523 0 26042523 G G G G G G G G C C C C G G G G G G C C
2 chr2_26054935 0 26054935 G G G G G G C G G G G G G G G G G G G G
2 chr2_26055402 0 26055402 T T T T T T T T C C C C T T T T T T C C
2 chr2_26056440 0 26056440 T T T T C C T T T T T T T T T T T T T T
2 chr2_26057604 0 26057604 T T T T T T T T T T T T T T T T C T T T
2 chr2_26058446 0 26058446 G G G G G G G G T T T T G G G G G G T T
2 chr2_26063336 0 26063336 T T T T T T T T C C C C C T C C C C C C
2 chr2_26065387 0 26065387 T T T T G T T T T T T T G G G G G G T T
2 chr2_26065508 0 26065508 T T T T C T T T C C C C C C C C C C C C
2 chr2_26065774 0 26065774 T T T T T T T T A A A A A A A A A A A A
2 chr2_26068997 0 26068997 C C C C C C C C C T C C C C C C C C C C
2 chr2_26072170 0 26072170 C C C C C C C C A A A A C C C C C C A A
2 chr2_26074325 0 26074325 T T T T T T T T T T T T T T T T C C T T
2 chr2_26077432 0 26077432 C C C T C T C C C C C C C C C C C T C C
2 chr2_26078694 0 26078694 G G G G G T G G G G G G G G G G G G G G
2 chr2_26079366 0 26079366 T T T T T T T T C C C C T T T T T T C C
2 chr2_26080852 0 26080852 T T T T T T T T T T T T C T T T T T T T
2 chr2_26080857 0 26080857 T T T T A T T T T T T T T T T T T T T T
2 chr2_26081816 0 26081816 G G G G G G G T G G G G G G G G G G G G
2 chr2_26085994 0 26085994 G G G G G G G G G G G G G G C G G G G G
2 chr2_26086334 0 26086334 G G G G C G G G G G G G G G G G G G G G
2 chr2_26086643 0 26086643 C C C C C C C C C C C C C C C T C C C C
2 chr2_26088404 0 26088404 G G G G A G G G G G G G G G G G G G G G
2 chr2_26088470 0 26088470 C C C C C C C C C C C C C C C C C T C C
2 chr2_26089468 0 26089468 G G G G G G C G G G G G G G G G G G G G
2 chr2_26092253 0 26092253 C C C C C C C T C C C C C C C C C C C C
2 chr2_26095813 0 26095813 C C C C C T C C C C C C C C C C C C C C
2 chr2_26097565 0 26097565 C C C C C C C C T T T T C C C C C C T T
2 chr2_26099204 0 26099204 T T T T T T T T G G G G T T T T T T G G
2 chr2_26104594 0 26104594 G G G G G G G G G G A G G G G G G G A A
2 chr2_26107981 0 26107981 G G G G G G G G G G A A G G G G G G G G
2 chr2_26108571 0 26108571 T T A A A A T T T T T T A A T T A A T T
2 chr2_26111641 0 26111641 G G G G G G G G G G G G G G G G A G G G
2 chr2_26112565 0 26112565 G G G G G T G G G G G G G G G G G G G G
2 chr2_26113113 0 26113113 A A A A A A A A A A A A A A A A A C A A
2 chr2_26114150 0 26114150 C C C C C T C C C C C C C C C C C C C C
2 chr2_26114814 0 26114814 A A G G A A A A A A A A A A A A A A A A
2 chr2_26123029 0 26123029 G G A A G G G G G G G G G G G G G G G G
2 chr2_26138963 0 26138963 G G G G A G G G G G G G G G G G G G G G
2 chr2_26146889 0 26146889 C C C C C C C C T T T T T T T T T T T T
2 chr2_26157034 0 26157034 C C C T C C C C C C C C C C C C C C C C
2 chr2_26157611 0 26157611 A A A A A A A A G G G G A A A A A A G G
2 chr2_26159019 0 26159019 G G G G G G G G G G G G A G G G G G G G
2 chr2_26159336 0 26159336 C C C C C C C C C C C C C C C T C C C C
2 chr2_26166498 0 26166498 A A A A A A A A G G G G A A A A A A G G
2 chr2_26168915 0 26168915 C C T T T T C C C C C C C C C C C C C C
2 chr2_26169811 0 26169811 G G A A A A G G A A A A G G G G G G A A
2 chr2_26170372 0 26170372 A A A A A A A A G G G G A A A A A A G G
2 chr2_26173700 0 26173700 T T C C T T T T T T T T T T T T T T T T
2 chr2_26178188 0 26178188 A A A A A A A A A A A A A A A C A A A A
2 chr2_26192037 0 26192037 G G G G G G G G T T T T G G G G G G T T
2 chr2_26193608 0 26193608 G G G G A A G G G G G G G G G G G G G G
2 chr2_26193716 0 26193716 T T C C C C T T C C C C C C C C C C C C
2 chr2_26197230 0 26197230 A A A A A A A A G G A A A A A A A A A A
2 chr2_26198567 0 26198567 G G G G A G G G G G G G G G G G G G G G
2 chr2_26199001 0 26199001 G G G G G G G G G G C G G G G G G G G G
2 chr2_26199044 0 26199044 G G A A A A G G G G G G A A A A G G G G
2 chr2_26199855 0 26199855 C C C C C C C C T T C T C C C C C C C C
2 chr2_26201056 0 26201056 A A G G G G A A G G A G G G A A G G G G
2 chr2_26201425 0 26201425 G G A A G G G G G G G G G G G G G G G G
2 chr2_26202859 0 26202859 G G G G G G G G C C C G G G G G G G G G
2 chr2_26205369 0 26205369 T T T T T T T T C C C C T T T T T T C C
2 chr2_26206160 0 26206160 G G G G A G G G G G G G G G G G G G G G
2 chr2_26206408 0 26206408 T T T T T T T T T T T T T T G T T T T T
2 chr2_26207651 0 26207651 A A A A A A A A G G G G A A A A A A G G
2 chr2_26209043 0 26209043 G G G G G G A G G G G G G G G G G G G G
2 chr2_26209397 0 26209397 T T T T T T T T C C T T T T T T T T T T
2 chr2_26209554 0 26209554 G G G G A A G G G G G G G G G G G G G G
2 chr2_26209715 0 26209715 G G G G G G G G G G G G A A G G A A G G
2 chr2_26214945 0 26214945 C C G G G G C C G G G G G G G G G G G G
2 chr2_26217694 0 26217694 T T T T T T T T T T T T A T T T T T T T
2 chr2_26219151 0 26219151 G G A A A A G G A A A A A A A A A A A A
2 chr2_26222820 0 26222820 G G G G G T G G G G G G G G G G G G G G
2 chr2_26226527 0 26226527 A A A A A A A A A A A G A A A A A A A A
2 chr2_26228519 0 26228519 T T T T C C T T T T T T T T T T T T T T
2 chr2_26228770 0 26228770 T T T T T T C T C C C C T T T T T T C C
2 chr2_26233981 0 26233981 T T T T T T C T T T T T T T T T T T T T
2 chr2_26236373 0 26236373 G G G G G G G G G G G G A G G G A G G G
2 chr2_26245155 0 26245155 C C C C C C C C A A A A C C C C C C A A
2 chr2_26246873 0 26246873 A A A A A A A A C C A A A A A A A A A A
2 chr2_26247271 0 26247271 C C C C C C C C T T C C C C C T C C C C
2 chr2_26249413 0 26249413 T T T T T T T T C C C C T T T T T T C C
2 chr2_26249549 0 26249549 C C C C C C C C C C C T C C C C C C C C
2 chr2_26252382 0 26252382 C C C C C C C C A A C C C C C C C C C C
2 chr2_26255298 0 26255298 C C C C C C C C C C C T C C C C C C C C
2 chr2_26259490 0 26259490 G G G G G G G G T T T T G G G G G G T T
2 chr2_26259973 0 26259973 A A A A A A A A C C C C A A A A A A C C
2 chr2_26260356 0 26260356 C C C C C C C C T T T T C C C C C C T T
2 chr2_26263108 0 26263108 A A A A A A A A G G G G A A A A A A G G
2 chr2_26263392 0 26263392 C C C C C C C C T T T T C C C C C C T T
2 chr2_26263528 0 26263528 A A A A A T A A A A A A A A A A A A A A
2 chr2_26266884 0 26266884 C C C C C C T T C C C C C C C C C C C C
2 chr2_26269861 0 26269861 A A A G A A A A A A A A A A A A A A A A
2 chr2_26274764 0 26274764 G G G G G G G G G G G G T T G G G G G G
2 chr2_26276358 0 26276358 G G G G G G G G G G A G G G G G G G G G
2 chr2_26278885 0 26278885 G G G G G G G G G G A G G G G G G G G G
2 chr2_26279897 0 26279897 C C C C C C C C C C C C C T C C C C C C
2 chr2_26280465 0 26280465 G G G G G G G G T T T T G G G G G G T T
2 chr2_26280859 0 26280859 A A A A A A A A T T T T A A A A A A T T
2 chr2_26286536 0 26286536 G G G G G G G G A A A A G G G G G G A A
2 chr2_26287866 0 26287866 C C A A C C C C C C C C C C C C C C C C
2 chr2_26290085 0 26290085 C C C C C C C C T T T T C C C C C C T T
2 chr2_26294920 0 26294920 G G G G A G G G G G G G G G G G G G G G
2 chr2_26295588 0 26295588 G G A A A A A A A A A A A A A A A A A A
2 chr2_26295745 0 26295745 G G G G G G G G G G G G G G A G G G G G
2 chr2_26296984 0 26296984 G G G G G G G G A A G G G G A G G G A A
2 chr2_26298289 0 26298289 G G G G G G G G G G G G G G G G A A G G
2 chr2_26301738 0 26301738 G G G G G G G G A A A A G G G G G G A A
2 chr2_26304464 0 26304464 C C C C C C C C T T T T C C C C C C T T
2 chr2_26305375 0 26305375 G G G G G G G G A A A A G G G G G G A A
2 chr2_26306078 0 26306078 G G G G G G G G G G G G G G A G G G G G
2 chr2_26307721 0 26307721 T T T T T T T T G G G G T T T T T T G G
2 chr2_26319450 0 26319450 C C C C C C C C C C C C C C C T C C C C
2 chr2_26319546 0 26319546 T T T T T T T T C C C C C C C C C C C C
2 chr2_26334747 0 26334747 A A T T T T A A T T T T T T T T T T T T
2 chr2_26346238 0 26346238 A A A A A A A G A A A A A A A A A A A A
2 chr2_26349698 0 26349698 G G G G G G G G A A A A G G G G G G A A
2 chr2_26350659 0 26350659 G G A G G G G G G G G G G G G G G G G G
2 chr2_26362191 0 26362191 G G C G G G G G G G G G G G G G G G G G
2 chr2_26362769 0 26362769 G G A A A A G G A A A A A A A A A A A A
2 chr2_26368270 0 26368270 G G A G G G G G G G G G G G G G G G G G
2 chr2_26385146 0 26385146 A A A A A A A A C C A C A A A A A A A A
2 chr2_26392691 0 26392691 T T G T T T T T T T T T T T T T T T T T
2 chr2_26396496 0 26396496 G G G G G G G G A A A G G G G G G G A A
2 chr2_26400926 0 26400926 A A A A A A A A T T T T A A A A A A T T
2 chr2_26404288 0 26404288 A A A T A A A A A A A A A A A A A A A A
2 chr2_26405506 0 26405506 C C C C C C C C C C C C C C C C C T C C
2 chr2_26408810 0 26408810 C C C C C C C C C C C C C T C C C C C C
2 chr2_26411923 0 26411923 C C C C C C C C T T C T C C C C C C T T
2 chr2_26412202 0 26412202 T T T T T T T T C C C C T T T T T T T T
2 chr2_26414113 0 26414113 T T C C C C C T C C C C C C C C C C C C
2 chr2_26421472 0 26421472 G G G G G G G G G G G G A A A A A A G G
2 chr2_26423677 0 26423677 T T C C C C T T T T T T T T T T T T T T
2 chr2_26428922 0 26428922 C C C C C C C C T T T T C C C C C C T T
2 chr2_26429350 0 26429350 C C C C C C C C C C C C T T T T T T C C
2 chr2_26429533 0 26429533 G G G G G G G T G G G G G G G G G G G G
2 chr2_26432589 0 26432589 G G G G G G G G G G G G G G G G A A G G
2 chr2_26433508 0 26433508 G G G G G G G G C C C C G G G G G G C C
2 chr2_26439896 0 26439896 C C T T C C C C C C C C T T T T T T C C
2 chr2_26446983 0 26446983 G T G G G G G G G G G G G G G G G G G G
2 chr2_26450513 0 26450513 A A A A A A A G A A A A A A A A A A A A
2 chr2_26454583 0 26454583 G G G G G G G G G G G G G G A A G G G G
2 chr2_26456156 0 26456156 A A A A A A A A A A A A A G A A A A A A
2 chr2_26458156 0 26458156 G G G G G G G G G G G G A A G G G G G G
2 chr2_26462187 0 26462187 G G G G G G G G G G G G G G G G T T G G
2 chr2_26462520 0 26462520 G G G G G G G G A A A A G G G G G G A A
2 chr2_26472265 0 26472265 A A G G G G A A G G G G G G G G G G G G
2 chr2_26475669 0 26475669 G G G G C C G G G G G G G G G G G G G G
2 chr2_26480510 0 26480510 G G G G G G G G G G G G A G G G G G G G
2 chr2_26483577 0 26483577 C C C C C C C C T T T T C C C C C C T T
2 chr2_26490014 0 26490014 T T T T C C T T T T T T T T T T T T T T
2 chr2_26491329 0 26491329 A A A A A A G G A A A A A A A A A A A A
2 chr2_26491720 0 26491720 G G A G G G G G G G G G G G G G G G G G
2 chr2_26496774 0 26496774 A A A A C C A A A A A A A A A A A A A A
2 chr2_26499340 0 26499340 G G G G G G G G A A A A G G G G G G A A
2 chr2_26500202 0 26500202 C C C C C C C C T T T T C C C C C C T T
2 chr2_26500998 0 26500998 G G G G G G G G C C C C G G G G G G C C
2 chr2_26511069 0 26511069 T T C C C C T T C C C C C C C C C C C C
2 chr2_26522498 0 26522498 C C C C C C C C C T C T C C C C C C C C
2 chr2_26523323 0 26523323 C C C C C C C C T T T T C C C C C C T T
2 chr2_26526124 0 26526124 T T T T T T T T T T T T T T T T C C T T
2 chr2_26534519 0 26534519 C C C C C C C C A A A A C C C C C C A A
2 chr2_26535000 0 26535000 C C C T C C C C C C C C C C C C C C C C
2 chr2_26538906 0 26538906 G G G G G G A A G G G G G G G G G G G G
2 chr2_26543036 0 26543036 C C C C C C C C T T T T C C C C C C T T
2 chr2_26545415 0 26545415 T T T T T T T T T T C C T T T T T T T T
2 chr2_26549685 0 26549685 T T T T T T T T C C C C T T T T T T C C
2 chr2_26550845 0 26550845 C C C T C C C C C C C C C C C C C C C C
2 chr2_26552250 0 26552250 C C C C C C C C C C C C G G G G C C C C
2 chr2_26556424 0 26556424 G G G G G G G G G G G G A A G G G G G G
2 chr2_26557399 0 26557399 C C T T C C C C C C C C T T T T T T C C
2 chr2_26558587 0 26558587 G G A G G G G G G G G G G G G G G G G G
2 chr2_26560792 0 26560792 A A A A A A A A A A G G A A A A A A A A
2 chr2_26565714 0 26565714 G T G G G G G G G G G G G G G G G G G G
2 chr2_26567283 0 26567283 G G G G G G A G G G G G G G G G G G G G
2 chr2_26567396 0 26567396 G G G G G G G G A A A A G G G G G G A A
2 chr2_26567871 0 26567871 C C C C C C C C C C C C C C A A C C C C
2 chr2_26570281 0 26570281 A A G G G G A A G G G G G G G G G G G G
2 chr2_26571438 0 26571438 G G A G G G G G G G G G G G G G G G G G
2 chr2_26574447 0 26574447 C C C G C C C C C C C C C C C C C C C C
2 chr2_26579826 0 26579826 C C C C C C C C C C C C C C C C G G C C
2 chr2_26583485 0 26583485 A G G G G G G G G G G G G G G G G G G G
2 chr2_26584498 0 26584498 A A A A A A A A A A A A A A T T A A A A
2 chr2_26592149 0 26592149 C C C C C C C C C C C C C T C C C C C C
2 chr2_26599430 0 26599430 G G G G G G G G G G G G G G G G A A G G
2 chr2_26599794 0 26599794 A A A A A A A A G G G G A A A A A A G G
2 chr2_26600237 0 26600237 A A A A A A A A A A A A A A G G A A A A
2 chr2_26602766 0 26602766 T T T T T T T T C C C C T T T T T T C C
2 chr2_26604924 0 26604924 C C C C C C C C C C C C C C C T C C C C
2 chr2_26605494 0 26605494 A A A A A A A A A G A A A A A A A A A A
2 chr2_26606203 0 26606203 C C C C C C C C C T C C C C C C C C C C
2 chr2_26606251 0 26606251 C C C C C C C C C C C C C C T T C C C C
2 chr2_26606360 0 26606360 G G G G G G G G A A A A G G G G G G A A
2 chr2_26608594 0 26608594 G G G G A A G G G G G G A G G G G G G G
2 chr2_26610740 0 26610740 T T T T T T T T T T T T T T T T C C T T
2 chr2_26611443 0 26611443 A A A A A A A A C C C C A A A A A A C C
2 chr2_26623504 0 26623504 G G G G G G G G A A A A G G G G G G A A
2 chr2_26632441 0 26632441 T T C T C C T T T T T T T T T T T T T T
2 chr2_26634482 0 26634482 G G G G G G G G G G G G A G G G G G G G
2 chr2_26634895 0 26634895 G G G G A A G G G G G G G G G G G G G G
2 chr2_26638710 0 26638710 G G A G G G G G G G G G G G G G G G G G
2 chr2_26640184 0 26640184 C C C C C C C C C T C T C C C C C C C C
2 chr2_26644844 0 26644844 C C C T T T C C C C C C C C C C C C C C
2 chr2_26648293 0 26648293 G G G G G G G G G G G G A A G G G G G G
2 chr2_26650662 0 26650662 G G G G G G G G T T T T G G G G G G T T
2 chr2_26655795 0 26655795 A A A A A A A A G G G G A A A A A A G G
2 chr2_26656203 0 26656203 T T T T T T T T T T T T T T G G G G T T
2 chr2_26659843 0 26659843 C C C C C C C C T T T T C C C C C C T T
2 chr2_26669387 0 26669387 C C G G C C C C C C C C C C C C C C C C
2 chr2_26672041 0 26672041 A A A A A A A A A A A A A G A A A A A A
2 chr2_26679698 0 26679698 C C C C G G C C C C C C C C C C C C C C
2 chr2_26681552 0 26681552 G G G G G G G G G G G G C G G G G G G G
2 chr2_26682528 0 26682528 G G G G G G G G G G G G G G A A G G G G
2 chr2_26688985 0 26688985 C C C C C C C C C C C C C G C C G G C C
2 chr2_26692540 0 26692540 A A A A A A A A A G A A A A A A A A G G
2 chr2_26694002 0 26694002 T T T T T T T T A T T T T T T T T T T T
2 chr2_26694247 0 26694247 T T T T T T T T T T T T A T T T T T T T
2 chr2_26698440 0 26698440 T T T T T T T T T T T T T T T T G G T T
2 chr2_26703239 0 26703239 C C C C C T C C C C C C C C C C C C C C
2 chr2_26707465 0 26707465 T T T T T T T T C C C C T T T T T T C C
2 chr2_26714998 0 26714998 T T T T T T T T T T G T T T T T T T T T
2 chr2_26718186 0 26718186 G G G G G G G G A A A G G G G G G G A A
2 chr2_26730900 0 26730900 C C C C C C C C C C T T C C C C C C T T
2 chr2_26732940 0 26732940 A A A A A A A A A A A A A A G G A A A A
2 chr2_26734608 0 26734608 G G G G G G G G G G G G G G A A G G G G
2 chr2_26735298 0 26735298 G G G G G G G G G G G G A A G G G G G G
2 chr2_26737819 0 26737819 T T T T C T T T T T T T T T T T T T T T
2 chr2_26738343 0 26738343 C C C C C T C C C C C C C C C C C C C C
2 chr2_26740638 0 26740638 C C C C C C C C C C C C T T C C C T C C
2 chr2_26740992 0 26740992 C C C C C G C C C C C C C C C C C C C C
2 chr2_26741676 0 26741676 G G G G G G G G G G A A G G G G G G A A
2 chr2_26741752 0 26741752 C C C C C C C C C C C C C T C C C C C C
2 chr2_26742692 0 26742692 A G A A A A A A A A A A A A A A A A A A
2 chr2_26744959 0 26744959 A A A A A A A A G G G G A A A A A A G G
2 chr2_26746172 0 26746172 G G G G G G G G A A G G G G G G G G G G
2 chr2_26747823 0 26747823 G G G G G G G G G G G G G G G G C G G G
2 chr2_26751356 0 26751356 A A G G A A A A A A A A A A A A A A A A
2 chr2_26752829 0 26752829 G G G G G G G G A A A A G G G G G G A A
2 chr2_26753029 0 26753029 C C C T C T C C C C C C C C C C C C C C
2 chr2_26758525 0 26758525 C C T T C T C C C C C C C C C C C C C C
2 chr2_26760839 0 26760839 C C C C C C C C T T C C C C C C C C T T
2 chr2_26765375 0 26765375 A A A A A A G G A A A A A A A A A A A A
2 chr2_26777023 0 26777023 A A A A A A A A A A A A G G A A A A A A
2 chr2_26778714 0 26778714 C C C C C T C C C C C C T T T T T T C C
2 chr2_26778810 0 26778810 A A A A A A A A A A A G A A A A A A A A
2 chr2_26779126 0 26779126 T T T T T T T T C C C C T T T T T T C C
2 chr2_26779583 0 26779583 G G G G A G G G G G G G G G G G G G G G
2 chr2_26780604 0 26780604 G G G G A G G G G G G G A A A A A A G G
2 chr2_26781063 0 26781063 C C C C C C C C T T T T C C C C C C T T
2 chr2_26783631 0 26783631 A A A A A A A A G G G G A A A A A A G G
2 chr2_26789338 0 26789338 C C C C C C C C C G C C C C C C C C C C
2 chr2_26795589 0 26795589 T T T T T T T T T T T T T T C C T T T T
2 chr2_26795769 0 26795769 A A A A A A A A G G G G A A A A A A G G
2 chr2_26804158 0 26804158 C C T T C C C C C C C C C C C C C C C C
2 chr2_26805703 0 26805703 T T T T T T T T A T T T T T T T T T T T
2 chr2_26808197 0 26808197 G G G G G G A G G G G G G G G G G G G G
2 chr2_26819031 0 26819031 G G A A G G G G G G G G G G G G G G G G
2 chr2_26827114 0 26827114 A G G G G G G G G G G G G G G G G G G G
2 chr2_26827643 0 26827643 A A A A A A A A A A A T A A A A A A A A
2 chr2_26828884 0 26828884 A A A A A A A A G G G G A A A A A A G G
2 chr2_26829076 0 26829076 A G G G G G G G G G G G G G G G G G G G
2 chr2_26835877 0 26835877 G G G G G G G G G G G T G G G G G G G G
2 chr2_26837828 0 26837828 C C C C C C C C T T T T C C C C C C T T
2 chr2_26840493 0 26840493 C C C C C C C C T T T T C C C C C C T T
2 chr2_26842362 0 26842362 C C C C C C C C G G G G C C C C C C C C
2 chr2_26843806 0 26843806 G G G G G G G G G G G G G G G G A G G G
2 chr2_26843889 0 26843889 T T T T T T T T C C C C T T T T T T C C
2 chr2_26844515 0 26844515 A A A A A A A A G G G G A A A A A A G G
2 chr2_26847216 0 26847216 G G G G G G G G A A A A G G G G G G A A
2 chr2_26849834 0 26849834 G G G G G G G G A A A A G G G G G G A A
2 chr2_26851522 0 26851522 T T T T T T T T G G G G T T T T T T G G
2 chr2_26858804 0 26858804 T T T T T T T T C T C C T T T T T T C C
2 chr2_26861778 0 26861778 G G A G G G G G G G G G G G G G G G G G
2 chr2_26866481 0 26866481 G G G G G G G G C C C C G G G G G G C C
2 chr2_26872237 0 26872237 C C C C C C C C C C C C C T C C C C C C
2 chr2_26872817 0 26872817 G G G G G G G G G G A G G G G G G G G G
2 chr2_26874439 0 26874439 C C C C T T C C C C C C T T T T T T C C
2 chr2_26875348 0 26875348 G G A A G G G G A A A A A A A A A A A A
2 chr2_26882973 0 26882973 C C C C C C C C G G G G C C C C C C G G
2 chr2_26885502 0 26885502 T T T T T T T T C C C C T T T T T T C C
2 chr2_26886738 0 26886738 G G G G G G G G A G A G G G G G G G G G
2 chr2_26887979 0 26887979 G G G G G G G G G G A G G G G G G G G G
2 chr2_26892763 0 26892763 T T T T T T T T A A A A T T T T T T A A
2 chr2_26897782 0 26897782 A G G G G G A G G G G G G G G G G G G G
2 chr2_26910161 0 26910161 A A G G A A A A A A A A A A A A A A A A
2 chr2_26916860 0 26916860 G G G G A G G G G G G G G G G G G G G G
2 chr2_26917414 0 26917414 C C G G C C C C C C C C C C C C C C C C
2 chr2_26923458 0 26923458 G G G G G G G G C C C C G G G G G G C C
2 chr2_26928213 0 26928213 C C C C C C C C C T T T C C C C C C C C
2 chr2_26930454 0 26930454 G G G G G G A G G G G G G G G G G G G G
2 chr2_26932377 0 26932377 A A A A A A A A A C A A A A A A A A C C
2 chr2_26934230 0 26934230 T T T T T T T T T T C T T T T T T T T T
2 chr2_26935947 0 26935947 C C C C C C C C C C C C C C C T C C C C
2 chr2_26941739 0 26941739 C C C C C C C C C T T T C C C C C C C C
2 chr2_26943970 0 26943970 G G G G G G G G A G A A G G G G G G A A
2 chr2_26950961 0 26950961 G G G G G G G G A A A A G G G G G G A A
2 chr2_26959908 0 26959908 G G G G G G G G G G G G G G G G G T G G
2 chr2_26962503 0 26962503 C G G G G G C G G G G G G G G G G G G G
2 chr2_26973398 0 26973398 G G G G G G G G G G G G C G G G G G G G
2 chr2_26973586 0 26973586 A A G G G G A A G G G G G G G G G G G G
2 chr2_26978287 0 26978287 G G G G G G G G C C C C G G G G G G C C
2 chr2_26990253 0 26990253 T T T T T T T T C C C C T T T T T T C C
2 chr2_26990263 0 26990263 A A A A A A A A A A A C A A A A A A A A
2 chr2_27006022 0 27006022 C C C C C C C C C C C C C C C C T T C C
2 chr2_27006125 0 27006125 T T T T T T T T C T T T C T T T T T T T
2 chr2_27011011 0 27011011 C C C C C C C C A A A A C C C C C C A A
2 chr2_27015963 0 27015963 T T T T T T T T C C C C T T T T T T C C
2 chr2_27017277 0 27017277 G G G G G G G G A A A A G G G G G G A A
2 chr2_27020241 0 27020241 T T T T T T G G T T T T T T T T T T T T
2 chr2_27020577 0 27020577 A A A A A A A A A A C C A A A A A A A A
2 chr2_27026165 0 27026165 A A G G G G G G G G G G G G G G G G G G
2 chr2_27027945 0 27027945 C C C C C C C C C C C C C C C G C C C C
2 chr2_27028922 0 27028922 C C C C C C C C C C C C A C C C C C C C
2 chr2_27029262 0 27029262 T T T T T T T T T T T T T T C T T T T T
2 chr2_27029517 0 27029517 G G G G G G G G G G G G G G A A G G G G
2 chr2_27031854 0 27031854 T T T T T T T T C C C C T T T T T T C C
2 chr2_27050687 0 27050687 A A A A A A A T A A A A A A A A A A A A
2 chr2_27053361 0 27053361 C C C C C C C C T T T T C C C C C C T T
2 chr2_27061326 0 27061326 A A A A A A A G A A A A A A A A A A A A
2 chr2_27068070 0 27068070 A A G G G G A A G G G G G G G G G G G G
2 chr2_27072768 0 27072768 G G G G G G G G A A A A G G G G G G A A
2 chr2_27081769 0 27081769 A A A A A A A T A A A A A A A A A A A A
2 chr2_27086432 0 27086432 G G G G A G G G G G G G G G G G G G G G
2 chr2_27087258 0 27087258 G G G G A G G G G G G G G G G G G G G G
2 chr2_27087636 0 27087636 G G G G G G G G C C C C G G G G G G C C
2 chr2_27095872 0 27095872 C C C C C C C C T T T T C C C C C C T T
2 chr2_27098392 0 27098392 G G G G G G G G G G G G G G A A G G G G
2 chr2_27098895 0 27098895 C C C C C C C C T T T T C C C C C C T T
2 chr2_27099358 0 27099358 C T C C C C C C C C C C C C C C C C C C
2 chr2_27100640 0 27100640 C C C C C C C C C C C T C C C C C C C C
2 chr2_27101779 0 27101779 C C C C C C C C C C C C C C T T C C C C
2 chr2_27103296 0 27103296 G G G G G G G G A A A A G G G G G G A A
2 chr2_27110458 0 27110458 T T T T T T T T C C C C T T T T T T C C
2 chr2_27111808 0 27111808 T T T T T T T T T T T T T T C T T T T T
2 chr2_27113866 0 27113866 C C T T T T C C T T T T T T T T T T T T
2 chr2_27137973 0 27137973 G G G G A G G G G G G G G G G G G G G G
2 chr2_27158825 0 27158825 C C C T C C C C C C C C C C C C C C C C
2 chr2_27159185 0 27159185 T T T T T T T T T T T T C T T T T T T T
2 chr2_27165091 0 27165091 G G G G G G G G A G G G G G G G G G G G
2 chr2_27169644 0 27169644 C C C C C C C C C C C T C C C C C C C C
2 chr2_27176814 0 27176814 G T G G G G G G G G G G G G G G G G G G
2 chr2_27185606 0 27185606 G G G G G G G G G G G G G G G G C G G G
2 chr2_27194576 0 27194576 T T T T T T T T C T C T T T T T T T T T
2 chr2_27196423 0 27196423 T T T T T T T T T T T T G T T T T T T T
2 chr2_27199249 0 27199249 G G G G G G G G A A A A G G G G G G A A
2 chr2_27199558 0 27199558 T T T T T T T T C C C C T T T T T T C C
2 chr2_27199660 0 27199660 T T T T T T T T T T T T C T T T T T T T
2 chr2_27201015 0 27201015 C T C C C C C C C C C C C C C C C C C C
2 chr2_27208240 0 27208240 T T T T T T T T T T T T T T T T G G T T
2 chr2_27221651 0 27221651 C C C C C C C C T T T T C C C C C C T T
2 chr2_27224227 0 27224227 A A A A A A A A G G G G A A A A A A G G
2 chr2_27227965 0 27227965 G G G G G G G G T T T T G G G G G G T T
2 chr2_27232410 0 27232410 A A A A A A A A A A A A G G A A A A A A
2 chr2_27240910 0 27240910 T T T T T T T T T T T T C T T T T T T T
2 chr2_27241178 0 27241178 A A A A A A A A A A A A A A A A T T A A
2 chr2_27249205 0 27249205 T T T T T T T T C T T T T T T T T T T T
2 chr2_27255301 0 27255301 A A A A A A A A A A A A A C A A A A A A
2 chr2_27255564 0 27255564 A A A A A A A A A A A A A G A A A A A A
2 chr2_27255730 0 27255730 G G G G G G G G T T G T G G G G G G T T
2 chr2_27264937 0 27264937 G G G G G G G G A A A A G G G G G G A A
2 chr2_27277107 0 27277107 G G G G G G G G A A A A G G G G G G A A
2 chr2_27281195 0 27281195 G G A A A A G G G G G G G G G G G G G G
2 chr2_27286129 0 27286129 T T T T T T T T T T T T C T T T T T T T
2 chr2_27287664 0 27287664 A A A A A A A A A G A A A A A A A A A A
2 chr2_27288872 0 27288872 A A G G A A A A A A A A A A A A A A A A
2 chr2_27289234 0 27289234 T T T T T T T T C C C C T T T T T T C C
2 chr2_27289659 0 27289659 T T T T T T T T G G G G T T T T T T G G
2 chr2_27290962 0 27290962 C C C C C C C C C T C C C C C C C C C C
2 chr2_27292178 0 27292178 G G G G G G A A G G G G G G G G G G G G
2 chr2_27293868 0 27293868 A A A A A A A A A A A A A A A A A G A A
2 chr2_27301732 0 27301732 G G G G G G G G A A A A G G G G G G A A
2 chr2_27304028 0 27304028 T T T T T T T T C C C C T T T T T T C C
2 chr2_27306156 0 27306156 G G G G G G A A G G G G G G G G G G G G
2 chr2_27307679 0 27307679 T T T T T T T T C C C C T T T T T T C C
2 chr2_27309631 0 27309631 A A A A A A A A G G G G A A A A A A G G
2 chr2_27310473 0 27310473 C C C C C C C C T T T T C C C C C C T T
2 chr2_27311137 0 27311137 C C C C C C C C C C C C C C T T C C C C
2 chr2_27311247 0 27311247 A G G G G G G G G G G G G G G G G G G G
2 chr2_27311343 0 27311343 G G G G G G G G G G G G G G G G C G G G
2 chr2_27311490 0 27311490 G G G G G G G G G G G G G T G G G G G G
2 chr2_27313394 0 27313394 C C C C C C C C C C C C C C T T C C C C
2 chr2_27314601 0 27314601 G G G G G G G G A A A A G G G G G G A A
2 chr2_27314901 0 27314901 G G G G G G G G T T T T G G G G G G T T
2 chr2_27315075 0 27315075 G G G G G G G G G G G G G T G G G G G G
2 chr2_27315077 0 27315077 C C C C C C C C G G G G C C C C C C G G
2 chr2_27318193 0 27318193 A A A A A A A A A G A A A A A A A A A A
2 chr2_27318961 0 27318961 G G G G G G G G A G G G G G G G G G G G
2 chr2_27321057 0 27321057 T T T T T T T T C C C C T T T T T T C C
2 chr2_27325015 0 27325015 A A A A A A A A G G G G A A A A A A G G
2 chr2_27326246 0 27326246 C C C C T T C C C C C C C C C C C C C C
2 chr2_27328161 0 27328161 G G G G G G G G G G G G G G G G C G G G
2 chr2_27331423 0 27331423 A A A A A A A A A A A A A A G G A A A A
2 chr2_27332936 0 27332936 A G G G G G G G G G G G A A G G G G G G
2 chr2_27336432 0 27336432 G G A A A A G G A A A A A A A A A A A A
2 chr2_27336923 0 27336923 A A C C A A A A A A A A A A A A A A A A
2 chr2_27342080 0 27342080 C C C C C C C C C C C C C T C C C C C C
2 chr2_27349325 0 27349325 T T T T T T T T T T T T T T T T C T T T
2 chr2_27350574 0 27350574 C C C C C C C C C C C C C C A A C C C C
2 chr2_27361624 0 27361624 C C C C C C C C T T T T C C C C C C T T
2 chr2_27372208 0 27372208 T T T T T T T T T T T T C C T T T T T T
2 chr2_27387381 0 27387381 G G G G G G A G G G G G G G G G G G G G
2 chr2_27405909 0 27405909 C C C C C C C C T T T T C C C C C C T T
2 chr2_27411899 0 27411899 T T T T T T T T C C C C T T T T T T C C
2 chr2_27425466 0 27425466 A C C C C C C C C C C C C C C C C C C C
2 chr2_27426492 0 27426492 T T T T C T T T T T T T T T T T T T T T
2 chr2_27443908 0 27443908 A A A A A A A A C C C C A A A A A A C C
2 chr2_27444975 0 27444975 A A A A A A A A C C C C A A A A A A C C
2 chr2_27456939 0 27456939 G G G G G G G G A A A A G G G G G G A A
2 chr2_27463069 0 27463069 G G G G G G C C G G G G G G G G G G G G
2 chr2_27466236 0 27466236 T T A A A A T T T T T T T T T T T T T T
2 chr2_27468389 0 27468389 G G G G G G G G G G G G G G A G G G G G
2 chr2_27469464 0 27469464 A G G G G G G G G G G G G G G G G G G G
2 chr2_27470134 0 27470134 C C C C C C C C C C C C C C C C T T C C
2 chr2_27475589 0 27475589 C C C C C C C C C C C C C C C G C C C C
2 chr2_27478640 0 27478640 T T T T T T T T T T T T G T T T T T T T
2 chr2_27479503 0 27479503 C C C C C C C C C C C C C G C C G G C C
2 chr2_27481918 0 27481918 A A A A A A A A A A A A A G A A A A A A
2 chr2_27485996 0 27485996 A A A A A A A A A A A A A A A A C C A A
2 chr2_27493025 0 27493025 C C C C C C C C C C C C T T T T C C C C
2 chr2_27505584 0 27505584 T T T T T T T T T T T T T T T T C C T T
2 chr2_27508784 0 27508784 G G G G G G G G A A A A G G G G G G A A
2 chr2_27511874 0 27511874 C C C C C C C C C C C T C C C C C C C C
2 chr2_27527330 0 27527330 A A A A A A A A A A A A A A C C A A A A
2 chr2_27535717 0 27535717 C C C C C C C C T T T T C C C C C C T T
2 chr2_27538056 0 27538056 C C C C C C C C T T T T C C C C C C T T
2 chr2_27538254 0 27538254 C C T T T T C C C C C C C C C C C C C C
2 chr2_27540614 0 27540614 C C C C C C C C C C C C C G C C C C C C
2 chr2_27540723 0 27540723 C C C C C C C C T T T T C C C C C C T T
2 chr2_27543722 0 27543722 A A G G G G G G G G G G G G G G G G G G
2 chr2_27544241 0 27544241 G G G G G G G G G G G G A G G G G G G G
2 chr2_27548280 0 27548280 T T T T T T T T T T T T C C C C C C T T
2 chr2_27553640 0 27553640 G G G G G G G G G G G G T T T T T T G G
2 chr2_27567139 0 27567139 T T T T A A T T T T T T T T T T T T T T
2 chr2_27572376 0 27572376 A A A A A A A A A A A A A A A A G G A A
2 chr2_27572630 0 27572630 G G G G G G G G A A A A G G G G G G A A
2 chr2_27575817 0 27575817 T T T T T T T T T T T T T T T T G T T T
2 chr2_27577662 0 27577662 G G G G G G G G G G G G A A A A A A G G
2 chr2_27583070 0 27583070 T T C C C C T T C C C C C C C C C C C C
2 chr2_27594298 0 27594298 G G G G G G G G T T T T G G G G G G T T
2 chr2_27616608 0 27616608 T T C T T T T T T T T T T T T T T T T T
2 chr2_27623914 0 27623914 T T T T T T T T T T G T T T T T T T T T
2 chr2_27625886 0 27625886 A A A A A A A A G G G G A A A A A A G G
2 chr2_27632680 0 27632680 G G G G G G G G A G G G G G A G G G G G
2 chr2_27635470 0 27635470 C C C C T T C C C C C C C C C C C C C C
2 chr2_27645539 0 27645539 G G G G G G G G G G G G A G G G G G G G
2 chr2_27648392 0 27648392 T T T T T T T T T T A T T T T T T T T T
2 chr2_27651006 0 27651006 C C C C C C C C C C C C C C C C T T C C
2 chr2_27671221 0 27671221 T T T T T T T T T T T T T T C T T T T T
2 chr2_27671593 0 27671593 T T T T T T T T C C C C T T T T T T C C
2 chr2_27675536 0 27675536 C T C C C C C C C C C C C C C C C C C C
2 chr2_27681766 0 27681766 A G G G G G G G G G G G G G G G G G G G
2 chr2_27683199 0 27683199 T T C T T T T T T T T T T T T T T T T T
2 chr2_27686020 0 27686020 G G A A A A G G G G G G G G G G G G G G
2 chr2_27687461 0 27687461 T T T T T T T T C C C C T T T T T T C C
2 chr2_27687983 0 27687983 T T T T T T T T C C C C T T T T T T C C
2 chr2_27689777 0 27689777 G G C C C C G G C C C C C C C C C C C C
2 chr2_27693081 0 27693081 T T T T T T T T T T T T T T C C T T T T
2 chr2_27696633 0 27696633 G G G G G G G G A A A A G G G G G G A A
2 chr2_27700447 0 27700447 T T C C C C T T T T T T T T T T T T T T
2 chr2_27716517 0 27716517 G G G G G G G G G G G G A G G G G G G G
2 chr2_27722527 0 27722527 G G G G T T G G G G G G G G G G G G G G
2 chr2_27725630 0 27725630 G G G G G G G G C C C C G G G G G G C C
2 chr2_27727117 0 27727117 G G A A G G G G G G G G G G G G G G G G
2 chr2_27730721 0 27730721 G G G G G G G G A A A A G G G G G G A A
2 chr2_27733760 0 27733760 T T T T T T T T C C C C T T T T T T C C
2 chr2_27743384 0 27743384 G G G G G G A A G G G G G G G G G G G G
2 chr2_27747239 0 27747239 C C C C C C C C C C C C C T C T C C C C
2 chr2_27750691 0 27750691 C C C C C C C C C C C C C G C C C C C C
2 chr2_27752106 0 27752106 C C C C C C C C C C C C C C C C T T C C
2 chr2_27758937 0 27758937 C C C C C C C C C C C C C C C C C T C C
2 chr2_27762720 0 27762720 G G G G G G G G T T T T G G G G G G T T
2 chr2_27763396 0 27763396 T T T T T T T T C C C C T T T T T T C C
2 chr2_27766959 0 27766959 T T T T T T T T C C C C T T T T T T C C
2 chr2_27772030 0 27772030 T T T T T T T T C C C C T T T T T T C C
2 chr2_27772557 0 27772557 T T T T T T T T G G G G T T T T T T G G
2 chr2_27772589 0 27772589 C T C C C C C C C C C C C C C C C C C C
2 chr2_27773371 0 27773371 C C C C C C C C C C C T C C C C C C C C
2 chr2_27780268 0 27780268 G G G G G G G G A A A G G G G G G G A A
2 chr2_27780741 0 27780741 C C C T C C C C C C C C C C C C C C C C
2 chr2_27783959 0 27783959 A A C C A A A A A A A A A A A A A A A A
2 chr2_27784514 0 27784514 A A A A A A A A G G G G A A A A A A G G
2 chr2_27785893 0 27785893 C T T T T T T T T T T T T T T T T T T T
2 chr2_27791948 0 27791948 T T T T T T T T T T T T C C T T C C T T
2 chr2_27792514 0 27792514 C C C C C C C C C C C C T T C C T T C C
2 chr2_27801454 0 27801454 A A A A A A A A A G A A A A A A A A A A
2 chr2_27804204 0 27804204 T T T T T T T T T T C T T T T T T T T T
2 chr2_27807579 0 27807579 T T C C C C T T C C C C C C C C C C C C
2 chr2_27807617 0 27807617 G G G G G G G G G G G G T T G T T T G G
2 chr2_27808103 0 27808103 C C C C G G C C C C C C C C C C C C C C
2 chr2_27809516 0 27809516 G G G G G G G G G G A G G G G G G G G G
2 chr2_27811042 0 27811042 C C C C C C C C C C C C T T C C C C C C
2 chr2_27815666 0 27815666 G G G G G G G G G G A G G G G G G G G G
2 chr2_27817359 0 27817359 G G G G G G G G G G G G A A G G G G G G
2 chr2_27828930 0 27828930 T T T T C C T T T T T T T T T T T T T T
2 chr2_27834925 0 27834925 C C C C C C C C A A A A C C C C C C A A
2 chr2_27848248 0 27848248 G G G G G G G G G G G G A G G G G G G G
2 chr2_27848800 0 27848800 C G C C C C G G C C C C C C C C C C C C
2 chr2_27849456 0 27849456 G G G G G G G G G G G G G G A G G G G G
2 chr2_27849554 0 27849554 G G G G G G G G A A A A G G G G G G A A
2 chr2_27850099 0 27850099 T T T T T T T T A A A A T T T T T T A A
2 chr2_27873110 0 27873110 A A A A A A A A A A A A G G A A A A A A
2 chr2_27876743 0 27876743 A A A A A A A A A A A G A A A A A A A A
2 chr2_27879415 0 27879415 A A A A A A A A G G G G A A A A A A G G
2 chr2_27899293 0 27899293 G G G G G G G G A A A A G G G G G G A A
2 chr2_27901941 0 27901941 C C C C C C C C T T T T C C C C C C T T
2 chr2_27902256 0 27902256 C C C C C C C C C C C C G G G G G G C C
2 chr2_27917217 0 27917217 C C C C C C C C T T T T C C C C C C T T
2 chr2_27935268 0 27935268 G G G G G G G G G G G G A A G G G G G G
2 chr2_27939728 0 27939728 A A A A A A A A G G G G A A A A A A G G
2 chr2_27950606 0 27950606 C C T T T T C C C C C C C C C C C C C C
2 chr2_27955785 0 27955785 T T T T T T T T T T T T C C T T T T T T
2 chr2_27967430 0 27967430 G G G G G G G G A A A A G G G G G G A A
2 chr2_27970212 0 27970212 T T T T T T T T T T T T T T T T C C T T
2 chr2_27983409 0 27983409 C T C C C C C C C C C C C C C C C C C C
2 chr2_27985908 0 27985908 C C C C C C C C T T T T C C C C C C T T
2 chr2_27986131 0 27986131 C C C C C C C C C C C C C T C C C C C C
2 chr2_27994999 0 27994999 C C G G G G C C G G G G G G G G G G G G
2 chr2_28000421 0 28000421 C C C C C C C C C C C C C C A C C C C C
2 chr2_28010808 0 28010808 G G G G G G G G T T T T G G G G G G T T
2 chr2_28013026 0 28013026 A G A A A A A A A A A A A A A A A A A A
2 chr2_28017484 0 28017484 G G G G G G G G G G G G A G G G G G G G
2 chr2_28022190 0 28022190 C C C C C C C C A A A A C C C C C C A A
2 chr2_28022610 0 28022610 C C C C C C C C C T C C C C C C C C C C
2 chr2_28024419 0 28024419 G G G G G G G G A A A A G G G G G G A A
2 chr2_28028813 0 28028813 G G G G G G G G A A A A G G G G G G A A
2 chr2_28029186 0 28029186 T T T T T T T T C C C C T T T T T T C C
2 chr2_28034236 0 28034236 G G C C C C G G G G G G G G G G G G G G
2 chr2_28046569 0 28046569 A A A A A A A A A A A C A A A A A A A A
2 chr2_28047665 0 28047665 G G G G G G G G G G G T G G G G G G G G
2 chr2_28049816 0 28049816 G G G G G G G G G G G G G G G G T T G G
2 chr2_28051321 0 28051321 T T T T C C T T T T T T T T T T T T T T
2 chr2_28051655 0 28051655 G G G G G G G G C C C C G G G G G G C C
2 chr2_28051880 0 28051880 G G G G G G G G C C C C G G G G G G C C
2 chr2_28070160 0 28070160 T T T T T T T T A A A A T T T T T T A A
2 chr2_28070683 0 28070683 C C T T T T C C T T T T T T T T T T T T
2 chr2_28078089 0 28078089 A A A A A A A A A A A A A A A T A A A A
2 chr2_28083041 0 28083041 C C C C C C C C A A A A C C C C C C A A
2 chr2_28088896 0 28088896 G G A A A A A A A A A A A A A A A A A A
2 chr2_28098497 0 28098497 C C C C C C C C G G G G C C C C C C G G
2 chr2_28100542 0 28100542 T T T T T T T T G G G G T T T T T T G G
2 chr2_28108054 0 28108054 G G G G G G G G G G G G A A A A G G G G
2 chr2_28126462 0 28126462 C C T T C C C C C C C C C C C C C C C C
2 chr2_28129526 0 28129526 C C C C C C C C T T T T C C C C C C T T
2 chr2_28132812 0 28132812 C C C C G G C C C C C C C C C C C C C C
2 chr2_28139705 0 28139705 T T T T T T T T T T T T T T T T C T T T
2 chr2_28140655 0 28140655 T T T T T T T T T T T T C T T T T T T T
2 chr2_28157217 0 28157217 G G G G G G G G G G G G A G G G G G G G
2 chr2_28158521 0 28158521 C C C C C C C C C C C C T T T T T T C C
2 chr2_28158805 0 28158805 C C C C C C C C C C C C C C C C T T C C
2 chr2_28160262 0 28160262 C C C C C C C C C C C C C C C C T T C C
2 chr2_28161476 0 28161476 C C C C C C C C T T T T C C C C C C T T
2 chr2_28163918 0 28163918 T T T T T T T T C T T T T T T T T T T T
2 chr2_28164999 0 28164999 C C C C C C C C C C C C T T T T C C C C
2 chr2_28172943 0 28172943 T T T T T T T T T T T T A T T T T T T T
2 chr2_28180610 0 28180610 G G G G G G G G G G G G A A A A A A G G
2 chr2_28192771 0 28192771 C C C C T T C C C C C C C C C C C C C C
2 chr2_28193970 0 28193970 G G G G G G G G A A A A G G G G G G A A
2 chr2_28202118 0 28202118 T T G G G G G G G G G G G G G G G G G G
2 chr2_28203255 0 28203255 G G G G G G G G A G G G G G G G G G A A
2 chr2_28203914 0 28203914 T T C C C C T T C C C C C C C C C C C C
2 chr2_28204689 0 28204689 A A A A A A A A G G G G A A A A A A G G
2 chr2_28206277 0 28206277 A A A A A A A A A A A A A G A A A A A A
2 chr2_28216556 0 28216556 A A A T T T A A A A A A A A A A A A A A
2 chr2_28217460 0 28217460 A C C C C C C C C C C C C C C C C C C C
2 chr2_28229492 0 28229492 C C G G G G C C C C C C C C C C C C C C
2 chr2_28240281 0 28240281 A A A A A A A A A A A A A C A A A A A A
2 chr2_28242870 0 28242870 G G A A A A G G G G G G A A A A A A G G
2 chr2_28243874 0 28243874 A A A A A A A A G G G G A A A A A A G G
2 chr2_28249430 0 28249430 C C C C C C C C A A A A C C C C C C A A
2 chr2_28249526 0 28249526 C C C C C C C C T T T T C C C C C C T T
2 chr2_28258205 0 28258205 C C C C C C C C T T T T C C C C C C T T
2 chr2_28260641 0 28260641 C C C C C C C C C C C C C C C C T T C C
2 chr2_28263028 0 28263028 C C C C C C C C C C C C T T C C C C C C
2 chr2_28269302 0 28269302 A A A A A A A A G G G G G G G G A G G G
2 chr2_28274576 0 28274576 A A A A A A A A A A A A A A G G A A A A
2 chr2_28286746 0 28286746 C C C C C C C C C C C C C C C C C T C C
2 chr2_28292592 0 28292592 T T T T T T T T A A A A T T T T T T A A
2 chr2_28300398 0 28300398 G G G G G G G G G G G G G G A A G G G G
2 chr2_28307566 0 28307566 T T T T T T T T T T T T C T T T T T T T
2 chr2_28310907 0 28310907 G G G G G G G G A A A A G G G G G G A A
2 chr2_28316765 0 28316765 T T T T T T T T G G G G T T T T T T G G
2 chr2_28319930 0 28319930 C C C C C C C C C C C C C C A C C C C C
2 chr2_28322230 0 28322230 A A C C C C A A C C C C C C C C C C C C
2 chr2_28331626 0 28331626 T T T T T T T T G G G G T T T T T T G G
2 chr2_28334163 0 28334163 A A A G A A A A A A A A A A A A A A A A
2 chr2_28360454 0 28360454 C C C C C C C C T T T T C C C C C C T T
2 chr2_28363264 0 28363264 C C C C C C C C C C C C C C G G G G C C
2 chr2_28364017 0 28364017 G G G G G G G G G G A G G G G G G G G G
2 chr2_28378387 0 28378387 C C C C C C C C C C C C C C T T C C C C
2 chr2_28379786 0 28379786 G G G G G G G G G G G G T T G G G G G G
2 chr2_28380415 0 28380415 C C C C C C C C C C C C C C G G G G C C
2 chr2_28390064 0 28390064 C C C C C C C C C C C C C C C C A A C C
2 chr2_28392464 0 28392464 G G G G G G G G G G A G G G G G G G G G
2 chr2_28393949 0 28393949 C C T T C C C C C C C C C C C C C C C C
2 chr2_28395343 0 28395343 G G G G G G G G A A A A G G G G G G A A
2 chr2_28400903 0 28400903 G G A A G G G G G G G G G G G G G G G G
2 chr2_28404601 0 28404601 A A A A A A A A A A A A A A G G G G A A
2 chr2_28405100 0 28405100 C C G G G G C C G G G G G G G G G G G G
2 chr2_28405304 0 28405304 T T T T T T T T C C C C T T T T T T C C
2 chr2_28409302 0 28409302 C C C T T T C C C C C C C C C C C C C C
2 chr2_28414161 0 28414161 C C C C C C C C T T T T C C C C C C T T
2 chr2_28416165 0 28416165 A A A A A A A A A A A A A A A A A G A A
2 chr2_28422067 0 28422067 A A A A A A A A A A A A A A T T A A A A
2 chr2_28422085 0 28422085 G G G G G G A G G G G G G G G G G G G G
2 chr2_28422396 0 28422396 A A G G G G A A G G G G G G G G G G G G
2 chr2_28427059 0 28427059 C C C T C C C C C C C C C C C C C C C C
2 chr2_28428520 0 28428520 C C C C C C C C G G G G C C C C C C G G
2 chr2_28430082 0 28430082 C C A C C C C C C C C C C C C C C C C C
2 chr2_28437475 0 28437475 A A A A A A A A A A A A A C A A A A A A
2 chr2_28438610 0 28438610 G G G G G G G G G G G G A A A A A A G G
2 chr2_28443850 0 28443850 G G G G G G G G C C C C G G G G G G C C
2 chr2_28449016 0 28449016 G G G G A A G G G G G G G G G G G G G G
2 chr2_28458145 0 28458145 G G A A A A G G A A A A A A A A A A A A
2 chr2_28467840 0 28467840 A A A A A A A A G G G G A A A A A A G G
2 chr2_28478381 0 28478381 C C C C C C C C T T T T C C C C C C T T
2 chr2_28481204 0 28481204 C C C C C C C C C C C T C C C C C C C C
2 chr2_28487445 0 28487445 T T T T T T T T T T C T T T T T T T T T
2 chr2_28503557 0 28503557 T T T T T T T T T T C T T T T T T T T T
2 chr2_28506744 0 28506744 G G G G G G G G G G G G A A A A A A G G
2 chr2_28515102 0 28515102 T T T T T T C C T T T T T T T T T T T T
2 chr2_28522915 0 28522915 G G A A A A G G G G G G G G G G G G G G
2 chr2_28531993 0 28531993 T T T T T T T T C C C C T T T T T T C C
2 chr2_28532004 0 28532004 G G G G G G G G A A A A G G G G G G A A
2 chr2_28534413 0 28534413 C C T T C C C C C C C C C C C C C C C C
2 chr2_28534648 0 28534648 C C G G G G G G G G G G G G G G G G G G
2 chr2_28535534 0 28535534 G G G G G G G G A A A A G G G G G G A A
2 chr2_28538950 0 28538950 A A A A A A A A G G G G A A A A A A G G
2 chr2_28540688 0 28540688 T T T T T T T T C C C C T T T T T T C C
2 chr2_28541595 0 28541595 T T T T T T T T T T T T C T T T T T T T
2 chr2_28542989 0 28542989 C C C C C C C C C C C C C G C C C C C C
2 chr2_28544453 0 28544453 C C C C T T C C C C C C C C C C C C C C
2 chr2_28546171 0 28546171 A A A A G G A A A A A A A A A A A A A A
2 chr2_28549761 0 28549761 C C C C C C C C C T T T C C C C C C C C
2 chr2_28559143 0 28559143 A A A A A A A A A A A A A A T T A A A A
2 chr2_28559613 0 28559613 A A G G A A A A A A A A A A A A A A A A
2 chr2_28566003 0 28566003 A A A A A A A A G G G G A A A A A A G G
2 chr2_28568450 0 28568450 T T T T T T T T C C C C T T T T T T C C
2 chr2_28571609 0 28571609 C C C T C C C C C C C C C C C C C C C C
2 chr2_28572855 0 28572855 C C C C C C C C C C C C C C T T C C C C
2 chr2_28573322 0 28573322 C C C C C C C C T T T T C C C C C C T T
2 chr2_28577617 0 28577617 A A A G A A A A A A A A A A A A A A A A
2 chr2_28578709 0 28578709 C C A C C C C C C C C C C C C C C C C C
2 chr2_28603102 0 28603102 G G A G G G G G G G G G G G G G G G G G
2 chr2_28612232 0 28612232 G G G G G G G G G G C G G G G G G G G G
2 chr2_28613974 0 28613974 T T T T T T T T T T T T T T C C T T T T
2 chr2_28619789 0 28619789 G G G G G G G G G G G G G G A G G G G G
2 chr2_28633949 0 28633949 G G G G G G G G G G G G A G G G G G G G
2 chr2_28635720 0 28635720 G G G G G G G G G G G G G G A G G G G G
2 chr2_28641283 0 28641283 C C C C C C C C C T T T C C C C C C T T
2 chr2_28642023 0 28642023 C C C C C C C C T T T T C C C C C C T T
2 chr2_28643138 0 28643138 A A G G G G A A G G G G G G G G G G G G
2 chr2_28644448 0 28644448 A A A A A A A A G G G G A A A A A A G G
2 chr2_28650364 0 28650364 G G G G T T G G G G G G G G G G G G G G
2 chr2_28660299 0 28660299 G T G G G G G G G G G G G G G G G G G G
2 chr2_28663627 0 28663627 G G G G G G G G G G G G A G A G A A G G
2 chr2_28674623 0 28674623 A A A A A A A A G G G G A A A A A A G G
2 chr2_28678821 0 28678821 C C C C C C C C G G G G C C C C C C G G
2 chr2_28679680 0 28679680 C C C C C C C C C C C C C C C C T T C C
2 chr2_28681151 0 28681151 G G C G G G G G G G G G G G G G G G G G
2 chr2_28688151 0 28688151 A A A A A A A A A A A A A A A A G G A A
2 chr2_28689364 0 28689364 A A A A A A A A G G G G A A A A A A G G
2 chr2_28709259 0 28709259 G G G G G G G G A A A A G G G G G G A A
2 chr2_28710506 0 28710506 T T G G G G T T T T T T T T T T T T T T
2 chr2_28710616 0 28710616 G G C C C C G G G G G G G G G G G G G G
2 chr2_28710737 0 28710737 T T T T T T T T T T T T C C T T T T T T
2 chr2_28712264 0 28712264 C C C C C C C C C C C C C C C C G G C C
2 chr2_28717822 0 28717822 C C C C C C C C C C C C G G C C C C C C
2 chr2_28724793 0 28724793 G G G G G G G G C C C C C C C C C C C C
2 chr2_28734888 0 28734888 T T T T T T T T T T A T T T T T T T T T
2 chr2_28741793 0 28741793 G G A A G G G G G G G G G G G G G G G G
2 chr2_28743827 0 28743827 A A A A A A A A A T A A A A A A A A A A
2 chr2_28746851 0 28746851 C C C C C C C C C C C C T T T T T T C C
2 chr2_28758382 0 28758382 T T T T T T T T T T T T T T C T T T T T
2 chr2_28760896 0 28760896 G G G G G G G G C C C C G G G G G G C C
2 chr2_28764282 0 28764282 G G G G G G G G A A A A G G G G G G A A
2 chr2_28764891 0 28764891 C C C C C C C C T T T T C C C C C C T T
2 chr2_28769139 0 28769139 A A A A A A A A A G A G A A A A A A G G
2 chr2_28777064 0 28777064 C C C C C C C C G G G G C C C C C C G G
2 chr2_28779386 0 28779386 A A A A A A A A C C C C A A A A A A C C
2 chr2_28780108 0 28780108 A A A A A A A A G G G G A A A A A A G G
2 chr2_28789296 0 28789296 G G G G G G G G G G G G G G G G A A G G
2 chr2_28790507 0 28790507 C C C C C C C C A C C C C C C C C C C C
2 chr2_28794001 0 28794001 C C T T T T T T T T T T T T T T T T T T
2 chr2_28796938 0 28796938 G G G G G G A G G G G G G G G G G G G G
2 chr2_28801516 0 28801516 C C C C C C C C T T T T C C C C C C T T
2 chr2_28806075 0 28806075 C C C C C C C C G G G G C C C C C C G G
2 chr2_28808339 0 28808339 A A A A A A A A G G G G A A A A A A G G
2 chr2_28818121 0 28818121 T T T T T T T T C C C C T T T T T T C C
2 chr2_28822621 0 28822621 G G G G G G G G G G G G A G G G G G G G
2 chr2_28825386 0 28825386 C C C C C C C C C G C C C C C C C C C C
2 chr2_28837381 0 28837381 C C C C C C C C T T T T C C C C C C T T
2 chr2_28837426 0 28837426 C C C C C C C C C C C C C C C C T T C C
2 chr2_28851622 0 28851622 A A A A A A A A A G A A A A A A A A A A
2 chr2_28857415 0 28857415 C C C C C C C C C C A C C C C C C C C C
2 chr2_28858569 0 28858569 T T T T T T T T C C C C T T T T T T C C
2 chr2_28859147 0 28859147 C C C C C C C C A C C C C C C C C C C C
2 chr2_28859717 0 28859717 A A A A A A A A A A A A A T A A A A A A
2 chr2_28860909 0 28860909 G G G G G G G G T T T T G G G G G G T T
2 chr2_28863241 0 28863241 A A A A A A A A A A A G A A A A A A A A
2 chr2_28866032 0 28866032 T T T T T T T T C C C C T T T T T T C C
2 chr2_28874300 0 28874300 A A A A A A A A G G G G A A A A A A G G
2 chr2_28876589 0 28876589 G G G G G G G G G G G G G G A G G G G G
2 chr2_28878930 0 28878930 G G T T T T G G T T T T T T T T T T T T
2 chr2_28878997 0 28878997 A A A A A A A A A A A A G G G G G G A A
2 chr2_28889788 0 28889788 A A A A A A A A A A A A A A A A G G A A
2 chr2_28890800 0 28890800 T T T T T T T T C C C C T T T T T T C C
2 chr2_28895222 0 28895222 G G G G G G G G G G G G G G G G C C G G
2 chr2_28896235 0 28896235 C C C C C C C C C C C C C C A A C C C C
2 chr2_28903313 0 28903313 T T T T T T T T T T C T T T T T T T T T
2 chr2_28903862 0 28903862 G G G G G G G G G G G G A A G G G G G G
2 chr2_28910093 0 28910093 A A A A A A A A A A A A A A C C A A A A
2 chr2_28915891 0 28915891 T T T T T T T T C C C C C C C C C C C C
2 chr2_28918889 0 28918889 A A A A A A A A A A A A G G A A A A A A
2 chr2_28926665 0 28926665 G G A A A A G G G G G G G G G G G G G G
2 chr2_28927480 0 28927480 C C A A A A A A A A A A A A A A A A A A
2 chr2_28928016 0 28928016 T T T T T T T T C C C C T T T T T T C C
2 chr2_28957636 0 28957636 C C C C C C C C T T T T C C C C C C T T
2 chr2_28967716 0 28967716 A A A A A A A A G G G G A A A A A A G G
2 chr2_28990568 0 28990568 C C C C C C C C T T T T C C C C C C T T
2 chr2_28996346 0 28996346 G G G G G G G G A G A G G G G G G G A A
2 chr2_28999852 0 28999852 A A A A A A A A C C C C A A A A A A C C
2 chr2_29003623 0 29003623 T T T T T T T T G G G G T T T T T T G G
2 chr2_29018552 0 29018552 T T T T T T T T T T T T C T T T T T T T
2 chr2_29018773 0 29018773 A A A A A A A A A A A A A G A A A A A A
2 chr2_29022337 0 29022337 G G G G G G G G G G G G G G A A G G G G
2 chr2_29022809 0 29022809 G G G G C C G G G G G G G G G G G G G G
2 chr2_29022960 0 29022960 T T G G G G T T G G G G G G G G G G G G
2 chr2_29024835 0 29024835 T T T T T T T T T T T T T T C C T T T T
2 chr2_29025370 0 29025370 C C C C C C C C T T T T C C C C C C T T
2 chr2_29031209 0 29031209 C C C C C C C C C C C C C T C C C C C C
2 chr2_29032888 0 29032888 G T T T T T T T T T T T T T T T T T T T
2 chr2_29036263 0 29036263 G G G G G G G G A G A G G G A A G G G G
2 chr2_29037498 0 29037498 C C T T C C C C C C C C C C C C C C C C
2 chr2_29037922 0 29037922 T T T T T T T T T T T T T T C C T T T T
2 chr2_29040428 0 29040428 A A A A A A A A G G G G A A A A A A G G
2 chr2_29044548 0 29044548 G G G G G G G G G G G G A A G G G G G G
2 chr2_29057181 0 29057181 C C C C C C C C C C C C C C C G C C C C
2 chr2_29060756 0 29060756 T T T T T T T T G G G G T T T T T T G G
2 chr2_29064053 0 29064053 A A A A A A A A G G G G A A A A A A G G
2 chr2_29081963 0 29081963 C C C C C C C C C C C C C C C T C C C C
2 chr2_29084925 0 29084925 A A A A A A A A A T A T A A A A A A T T
2 chr2_29090618 0 29090618 T T C C C C T T T T T T T T T T T T T T
2 chr2_29096495 0 29096495 G G G G G G G G A G G G G G G G G G G G
2 chr2_29100410 0 29100410 A A A A A A A A C C C C A A A A A A C C
2 chr2_29107704 0 29107704 T T T T T T T T T T T T C C T T T T T T
2 chr2_29112224 0 29112224 A A A A A A A A A A A A A A A A G G A A
2 chr2_29112727 0 29112727 G G A A A A A A A A A A A A A A A A A A
2 chr2_29132101 0 29132101 C C C C C C C C T T T T C C C C C C T T
2 chr2_29132657 0 29132657 C C T T C C C C C C C C C C C C C C C C
2 chr2_29135965 0 29135965 C C C C C C C C C C C C A A C C C C C C
2 chr2_29140416 0 29140416 T T C C C C T T C C C C C C C C C C C C
2 chr2_29140634 0 29140634 G G G G G G G G G G G G G G A A G G G G
2 chr2_29148204 0 29148204 G G G G G G G G G G G G T T G G G G G G
2 chr2_29148352 0 29148352 T T T T A A T T T T T T T T T T T T T T
2 chr2_29148438 0 29148438 G G G G G G G G G G G G A G G G G G G G
2 chr2_29149946 0 29149946 C C C C C C C C C C C C C C C T C C C C
2 chr2_29150772 0 29150772 C C C C C C C C T T T T C C C C C C T T
2 chr2_29150960 0 29150960 G G G G G G G G G G G G A G G G G G G G
2 chr2_29151068 0 29151068 G G G G G G G G G G G G G G C G G G G G
2 chr2_29154418 0 29154418 C C C C C C C C C T C C C C C C C C C C
2 chr2_29157599 0 29157599 G G G G G G G G G G G G A G G G G G G G
2 chr2_29160232 0 29160232 T T T T T T T T C C C C T T T T T T T T
2 chr2_29184783 0 29184783 T T T T T T T T C C C C T T T T T T T T
2 chr2_29186131 0 29186131 T T C C C C T T C C C C C C C C C C C C
2 chr2_29186578 0 29186578 G G G G T T G G G G G G G G G G G G G G
2 chr2_29190205 0 29190205 T T T T T T T T T T G T T T T T T T T T
2 chr2_29191548 0 29191548 G G G G G G G G G G G G A G G G G G G G
2 chr2_29191554 0 29191554 T T T T T T T T C C C C C C C C C C C C
2 chr2_29195638 0 29195638 A A A A A A A A A A A A A A A G A A A A
2 chr2_29201750 0 29201750 T T C C C C T T C C C C C C C C C C C C
2 chr2_29209530 0 29209530 T T T T T T T T C C C C T T T T T T C C
2 chr2_29216009 0 29216009 A A A A A A A A G G G G A A A A A A G G
2 chr2_29216777 0 29216777 C T C C C C C T C C C C C C C C C C C C
2 chr2_29221721 0 29221721 C C C C C C C T C C C C C C C C C C C C
2 chr2_29226421 0 29226421 A A A A A A A A A A A A A G A A A A A A
2 chr2_29229576 0 29229576 G G G G G G G G A A A A G G G G G G A A
2 chr2_29237243 0 29237243 C C C C T T C C T T T T T T T T T T T T
2 chr2_29240704 0 29240704 T T T T T T T T T T T T T T C C T T T T
2 chr2_29244556 0 29244556 T T T T T T T T T T T T C T T T T T T T
2 chr2_29251262 0 29251262 G G G G G G G G G G C G G G G G G G G G
2 chr2_29269984 0 29269984 A A A A A A A A G G G G G G G G G G G G
2 chr2_29270316 0 29270316 A A G G G G A G G G G G G G G G G G G G
2 chr2_29274354 0 29274354 A A A A A A A A A A A A A G A A A A A A
2 chr2_29276254 0 29276254 T T T T T T T T T T T T C T T T T T T T
2 chr2_29278915 0 29278915 C C C C C C C C C C C C G G G G C C C C
2 chr2_29279795 0 29279795 T T G G G G T T T T T T T T T T T T T T
2 chr2_29280043 0 29280043 G G G G G G G G G G G T G G G G G G G G
2 chr2_29286277 0 29286277 A A G G A A A A G G G G A A A A A A G G
2 chr2_29291751 0 29291751 G G G G G G G G G G G G G G C G G G G G
2 chr2_29293878 0 29293878 G G A A G G G G A G G G G G G G G G G G
2 chr2_29294068 0 29294068 T T T T T T T T C C C C T T T T T T C C
2 chr2_29298424 0 29298424 G G G G G G G G G G G G G G G G A A G G
2 chr2_29298588 0 29298588 C C C C C C C C C C C C C C C C T T C C
2 chr2_29320787 0 29320787 C C C C C C C C C C C C C C C T C C C C
2 chr2_29321768 0 29321768 T T T T T T T T C C C C T T T T T T C C
2 chr2_29322391 0 29322391 T T T T T T T T T T T T C T T T T T T T
2 chr2_29324334 0 29324334 C C C C C C C C G G G G C C C C C C G G
2 chr2_29341717 0 29341717 A G A A A A A G A A A A A A A A A A A A
2 chr2_29352019 0 29352019 G G G G G G G G C C C C G G G G G G C C
2 chr2_29353734 0 29353734 C C C C C C C C C T C C C C C C C C C C
2 chr2_29363302 0 29363302 C C C C C C C C T T T T C C C C C C T T
2 chr2_29368296 0 29368296 C C C C C C C C C C C C C C C C T T C C
2 chr2_29368681 0 29368681 T T T T T T T T C C C C T T T T T T C C
2 chr2_29369547 0 29369547 A A A A G G A A A A A A A A A A A A A A
2 chr2_29372249 0 29372249 T T T T A A T T T T T T T T T T T T T T
2 chr2_29375245 0 29375245 C C C C C C C C A C C C C C C C C C C C
2 chr2_29379401 0 29379401 G G G G G G G G G G G G G T G G G G G G
2 chr2_29380237 0 29380237 C C T T T T C C T T T T T T T T T T T T
2 chr2_29380892 0 29380892 C C C C C C C C C C C C C C T T C C C C
2 chr2_29385803 0 29385803 A A A A A A A A G G G G A A A A A A G G
2 chr2_29389145 0 29389145 T T C C C C T T C C C C C C C C C C C C
2 chr2_29389244 0 29389244 C C G G G G C C G G G G G G G G G G G G
2 chr2_29395146 0 29395146 C C C C C C C C G G G G G G G G G G G G
2 chr2_29401879 0 29401879 C C C C C C C C C C C C C C T T C C C C
2 chr2_29402632 0 29402632 C C C C T T C C C C C C C C C C C C C C
2 chr2_29413433 0 29413433 T T C T T T T T T T T T T T T T T T T T
2 chr2_29417990 0 29417990 C C C C C C T T C C C C C C C C C C C C
2 chr2_29419870 0 29419870 G G A A A A G G G G G G A A A A G G G G
2 chr2_29424717 0 29424717 T T A A A A T T T T T T T T T T T T T T
2 chr2_29425307 0 29425307 G G C G G G G G G G G G G G G G G G G G
2 chr2_29434274 0 29434274 A A A A A A A A A A A A A G A A A A A A
2 chr2_29434807 0 29434807 A A A A A A A A C C C C A A A A A A C C
2 chr2_29436094 0 29436094 T T C C C C T T C C C C C C C C C C C C
2 chr2_29439276 0 29439276 T T T T T T T T C C C C T T T T T T C C
2 chr2_29444338 0 29444338 A A G G A A A A A A A A A A A A A A A A
2 chr2_29446043 0 29446043 A A A A A A A A G G G G A A A A A A G G
2 chr2_29462889 0 29462889 G G G G G G G G A A A A G G G G G G A A
2 chr2_29464247 0 29464247 A A A A A A A A A A A A A A G G A A A A
2 chr2_29468794 0 29468794 A A A A A A A A G G G G A A A A A A G G
2 chr2_29470424 0 29470424 A A G G A A A A A A A A A A A A A A A A
2 chr2_29471262 0 29471262 C C C C T T C C C C C C C C C C T T C C
2 chr2_29473850 0 29473850 G G C C C C G G G G G G C C C C C C G G
2 chr2_29483652 0 29483652 G G A A A A G G A A A A A A A A A A A A
2 chr2_29489652 0 29489652 T T T T T T T T C C C C T T T T T T C C
2 chr2_29492847 0 29492847 C C C C C C C C C C C C C C T T C C C C
2 chr2_29500539 0 29500539 G G G G G G G G A A A A G G G G G G A A
2 chr2_29503112 0 29503112 G G G G G G G G G G G G G G G G A A G G
2 chr2_29504404 0 29504404 A A A A A A G G A A A A A A A A A A A A
2 chr2_29507802 0 29507802 C C C C C C C C C C C C C C C C A A C C
2 chr2_29507984 0 29507984 T T T T T T G G T T T T T T T T T T T T
2 chr2_29511063 0 29511063 T T T T T T T T T T T T T T T T C C T T
2 chr2_29514856 0 29514856 G G G G G G G G G G G G A G G G G G G G
2 chr2_29518744 0 29518744 G G A A A A G G A A A A A A A A A A A A
2 chr2_29527212 0 29527212 G G G G G G G G G G G G G G G G G T G G
2 chr2_29537251 0 29537251 T T T T T T T T T T T T T T C C T T T T
2 chr2_29539808 0 29539808 G G G G G G A A G G G G G G G G G G G G
2 chr2_29540452 0 29540452 C C C C C C T T C C C C C C C C C C C C
2 chr2_29549528 0 29549528 G G A A A A G G G G G G G G G G G G G G
2 chr2_29550028 0 29550028 C C C C C C C C C C C C C C C C T T C C
2 chr2_29551296 0 29551296 G G C C C C G G C C C C C C C C C C C C
2 chr2_29567932 0 29567932 C C C C C C C C A A A A C C C C C C A A
2 chr2_29569663 0 29569663 C T T T T T T T C C C C T T T T T T C C
2 chr2_29570201 0 29570201 T T T T T T T T C C C C T T T T T T C C
2 chr2_29571786 0 29571786 C C C T C C C C C C C C C C C C C C C C
2 chr2_29584657 0 29584657 C C C C C C C C C C C C C C T T C C C C
2 chr2_29596906 0 29596906 T T T T T T T T G G G G T T T T T T G G
2 chr2_29611223 0 29611223 T T T T T T T T T T T T T T C C T T T T
2 chr2_29613667 0 29613667 C C C C T T C C C C C C C T C C C C C C
2 chr2_29613886 0 29613886 G G G G G G G G G G G G A G G G G G G G
2 chr2_29617858 0 29617858 C C C C C C C C T T T T C C C C C C T T
2 chr2_29623589 0 29623589 T T T T T T T T T T T T T T T T A T T T
2 chr2_29628750 0 29628750 C C C C C C C C T T T T C C C C C C T T
2 chr2_29631479 0 29631479 C C C C T T C C C C C C C C C C C C C C
2 chr2_29631946 0 29631946 G G G G G G G G A A A A G G G G G G A A
2 chr2_29633700 0 29633700 T T G G T T T T T T T T T T T T T T T T
2 chr2_29636142 0 29636142 A A A A C C A C C C C C C C C C C C C C
2 chr2_29638986 0 29638986 A A A T A A A A A A A A A A A A A A A A
2 chr2_29641018 0 29641018 A A A A A A A T A A A A A A A A A A A A
2 chr2_29643756 0 29643756 T T T T T T T T C C C C T T T T T T C C
2 chr2_29647730 0 29647730 G G G G G G G G A G A G G G G G G G A A
2 chr2_29654458 0 29654458 C C C C C C C C C C C C C C T T C C C C
2 chr2_29660936 0 29660936 T T T T T T T T C C C C T T T T T T C C
2 chr2_29661274 0 29661274 C C C C C C C C T T T T C C C C C C T T
2 chr2_29663304 0 29663304 A A A A A A A A G G G G A A A A A A G G
2 chr2_29666387 0 29666387 T T T T T T C T T T T T T T T T T T T T
2 chr2_29667046 0 29667046 T T T T T T T T T T T T C T T T T T T T
2 chr2_29671148 0 29671148 A A A A A A A A A G A A A A A A A A G G
2 chr2_29674857 0 29674857 C C C C C C C C T T T T C C C C C C T T
2 chr2_29676050 0 29676050 G G G G G G G G C G G G G G G G G G C C
2 chr2_29676658 0 29676658 G G A A G G G G G G G G G G G G G G G G
2 chr2_29678541 0 29678541 C C C C C C C C C T C T C C C C C C C C
2 chr2_29678544 0 29678544 C C C C C C C C C T C T C C C C C C T T
2 chr2_29687717 0 29687717 G G G G G G G G C C C C G G G G G G C C
2 chr2_29696814 0 29696814 C C C C C C C C C C C C C C C C T T C C
2 chr2_29706601 0 29706601 T T T T T T T T G T G G T T T T T T T T
2 chr2_29712645 0 29712645 C C C C T T C C C C C C C C C C C C C C
2 chr2_29713208 0 29713208 C C C C C C C C C C C C A C C C C C C C
2 chr2_29714779 0 29714779 T T C C C C C C C C C C C C C C C C C C
2 chr2_29718958 0 29718958 G G G G G G G G A A A A G G G G G G A A
2 chr2_29728045 0 29728045 A A A A A A A A A A A A A G A A A A A A
2 chr2_29730979 0 29730979 G G G G G G G G G G G G A G A A G G G G
2 chr2_29732125 0 29732125 C C C C C C C C C C C T C C C C C C C C
2 chr2_29736477 0 29736477 T T T T T T T T C C C C T T T T T T C C
2 chr2_29738236 0 29738236 C C T T C C C C T T T T C C C C C C T T
2 chr2_29748356 0 29748356 A A C C A A A A A A A A A A A A A A A A
2 chr2_29748976 0 29748976 C C C C C C C C T T T T C C C C C C T T
2 chr2_29750540 0 29750540 C C C C C C C C T T T T C C C C C C T T
2 chr2_29753575 0 29753575 A G G G G G A A G G G G G G G G G G G G
2 chr2_29754112 0 29754112 C C G G G G C C C C C C C C C C C C C C
2 chr2_29762493 0 29762493 T T T T T T T T T T T T C T T T T T T T
2 chr2_29764233 0 29764233 A C A A A A A A A A A A A A A A A A A A
2 chr2_29766467 0 29766467 C C C C C C C C C C C C C C C T C C C C
2 chr2_29772412 0 29772412 C C C C C C C C C C C C C C C C T T C C
2 chr2_29777846 0 29777846 T T T T T T T T C C C C T T T T T T C C
2 chr2_29779464 0 29779464 G G G G A A G G G G G G G G G G G G G G
2 chr2_29779912 0 29779912 G G G G G G G G G G G G A G G G G G G G
2 chr2_29785663 0 29785663 C C C C C C C C C C C C C C C C C T C C
2 chr2_29786553 0 29786553 A A A G A A A A A A A A A A A A A A A A
2 chr2_29787752 0 29787752 T T T T T T T T C C C C T T T T T T C C
2 chr2_29788800 0 29788800 A A T T A A A A A A A A A A A A A A A A
2 chr2_29789289 0 29789289 C C C C T T C C C C C C C C C T C C C C
2 chr2_29789471 0 29789471 T T T T T T T T C C C C T T T T T T C C
2 chr2_29797483 0 29797483 C C C C C C C C T T T T C C C C C C T T
2 chr2_29798407 0 29798407 C C C C C C C C C C C C C C C C C T C C
2 chr2_29800861 0 29800861 A A A A A A A A A A A A A A A A A G A A
2 chr2_29802105 0 29802105 C C C C C C C C C C C C A C C C C C C C
2 chr2_29804335 0 29804335 A A A A A A A A A A A A A A A A A G A A
2 chr2_29807853 0 29807853 G G G G G G G G G G G G G G G G A G G G
2 chr2_29812668 0 29812668 A A A A A A A A G G G G A A A A A A G G
2 chr2_29812856 0 29812856 G G G G G G G G G G G G G G G G A A G G
2 chr2_29812888 0 29812888 T T T T T T T T T T T T T T C T T T T T
2 chr2_29812902 0 29812902 G G G G G G G G G G A G G G G G G G G G
2 chr2_29814789 0 29814789 C C C C C C C C C C C C C T C C C C C C
2 chr2_29815789 0 29815789 C C C C C C C C C C C C C T C C C C C C
2 chr2_29831087 0 29831087 T T T T T T T T C C C C T T T T T T C C
2 chr2_29836238 0 29836238 T T T T T T T T C C C C T T T T T T C C
2 chr2_29840939 0 29840939 G G G G G G G G A A A A G G G G G G A A
2 chr2_29841670 0 29841670 C C C T C C C C C C C C C T C C C C C C
2 chr2_29843662 0 29843662 C C C C C C C C T T T T C C C C C C T T
2 chr2_29849714 0 29849714 G G G G G G G G A A A A G G G G G G A A
2 chr2_29851032 0 29851032 G G G G C C G G G G G G G G G G G G G G
2 chr2_29854439 0 29854439 C C C C C C C C T T T T C C C C C C T T
2 chr2_29854808 0 29854808 A A A A A A A A G G G G A A A A A A G G
2 chr2_29857845 0 29857845 T T T T T T T T C T C C T T T T T T C C
2 chr2_29862969 0 29862969 A A A A A A A A C C C C A A A A A A C C
2 chr2_29863504 0 29863504 C C C C C C C C T T T T C C C C C C T T
2 chr2_29872022 0 29872022 T T T T T T T T A A A A T T T T T T A A
2 chr2_29874152 0 29874152 C C C T C C C C C C C C C C C C C C C C
2 chr2_29875478 0 29875478 G G A G G G G G G G G G G G G G G G G G
2 chr2_29875513 0 29875513 A A A C A A A A A A A A A A A A A A A A
2 chr2_29875579 0 29875579 G G G G G G G G A A A A G G G G G G A A
2 chr2_29882488 0 29882488 C C C C C C C C A A A A C C C C C C A A
2 chr2_29890029 0 29890029 A A A A A A A A A A A A A A A A G G A A
2 chr2_29901336 0 29901336 T T T T T T T T C C C C T T T T T T C C
2 chr2_29916828 0 29916828 C C C C C C C C T T T T C C C C C C T T
2 chr2_29918063 0 29918063 G G G G G G G G A A A A G G G G G G A A
2 chr2_29919178 0 29919178 C C C C C C C C C C C C T T C C C C C C
2 chr2_29923663 0 29923663 A A A A A A A A G G G G A A A A A A G G
2 chr2_29923692 0 29923692 T T C C C C T T T T T T C C C C C C T T
2 chr2_29924591 0 29924591 T T T T T T T T C C C C T T T T T T C C
2 chr2_29924734 0 29924734 G G G G G G G G T T T T G G G G G G T T
2 chr2_29926170 0 29926170 A A C C A A A A A A A A A A A A A A A A
2 chr2_29929788 0 29929788 C C C C T T C C C C C C C C C C C C C C
2 chr2_29933970 0 29933970 G G G G A A G G G G G G G G G G G G G G
2 chr2_29934461 0 29934461 G G G G A A G G G G G G G G G G G G A A
2 chr2_29935894 0 29935894 A A A A G G A A A A A A A A A A A A A A
2 chr2_29943455 0 29943455 C C C C C C C C C C C C C C C T C C C C
2 chr2_29952445 0 29952445 G G G G G G A G G G G G G G G G G G G G
2 chr2_29957047 0 29957047 C C C C C C C C C C C C C T C C C C C C
2 chr2_29961057 0 29961057 G G G G G G G G G G G G C C G G G G G G
2 chr2_29969440 0 29969440 G G G G G G G G A G G G G G G G G G G G
2 chr2_29969759 0 29969759 G G G G G G G G T T T T G G G G G G T T
2 chr2_29969786 0 29969786 A A A A A A A A A A A A C C C C A A A A
2 chr2_29975591 0 29975591 T T C T T T T T T T T T T T T T C C T T
2 chr2_29978986 0 29978986 C C C C C C C C G G G G C C C C C C G G
2 chr2_29983070 0 29983070 T T T T T T T T C C C C T T T T T T C C
2 chr2_29988879 0 29988879 A A A A A A A A G G G G A A A A A A G G
2 chr2_29991607 0 29991607 C C C C C C C C C C C C C T C C C C C C
2 chr2_29994662 0 29994662 C C C C C C C C G G G G C C C C C C C C
2 chr2_30002421 0 30002421 A A A A A A A A A A A A A C A A A A A A
2 chr2_30004519 0 30004519 C C C C C C C C C C C C C T C C C C C C
2 chr2_30012953 0 30012953 G G C C G G G G G G G G G G G G G G G G
2 chr2_30034949 0 30034949 G G A A A A G G A A A A A A A A A A A A
2 chr2_30055221 0 30055221 G G G G G G G G A A A A G G G G G G A A
2 chr2_30059138 0 30059138 C C C C C C C C C C C C T T C C C C C C
2 chr2_30059480 0 30059480 C C C C C C C C C T C C C C C C C C T T
2 chr2_30062513 0 30062513 G G G G G G G G A G G G G G G G G G A A
2 chr2_30062882 0 30062882 G T G G G G G G G G G G G G G G G G G G
2 chr2_30065006 0 30065006 C C C C C C C C C T C C C C C C C C C C
2 chr2_30069755 0 30069755 G G G G G G G G C G C C G G G G G G G G
2 chr2_30070051 0 30070051 G G G G G G G G G G G G G G G G A A G G
2 chr2_30070668 0 30070668 A A A A A A A A G G G G A A A A A A G G
2 chr2_30074657 0 30074657 T T T T T T T T C T C C T T T T T T T T
2 chr2_30077996 0 30077996 C C C C C C C C T T T T C C C C C C T T
2 chr2_30087506 0 30087506 C C C C C C C C C T T T C C C C C C C C
2 chr2_30092613 0 30092613 T T T T T T T T T T T T T T G T T T T T
2 chr2_30092929 0 30092929 G G G G G G G G C C C C G G G G G G C C
2 chr2_30094350 0 30094350 C C C C C C C C C C C C C C G G C C C C
2 chr2_30094469 0 30094469 G G G G G G G G A G G G G G G G G G G G
2 chr2_30095323 0 30095323 C C T T T T C C T T T T T T T T T T T T
2 chr2_30095805 0 30095805 A G A A A A A A A A A A A A A A A A A A
2 chr2_30097600 0 30097600 C C C C C C C C T T T T C C C C C C T T
2 chr2_30098007 0 30098007 C C C C C C C C C C C C C C C C T T C C
2 chr2_30100591 0 30100591 G G G G G G G G G G C G G G G G G G G G
2 chr2_30104385 0 30104385 C C C C C C C C C C C C C C C T C C C C
2 chr2_30106590 0 30106590 A A A A A A A A G G G G A A A A A A G G
2 chr2_30110822 0 30110822 A A G G G G A A G G G G G G G G G G G G
2 chr2_30111487 0 30111487 C C C C C C C G C C C C C C C C C C C C
2 chr2_30112872 0 30112872 C C A C A A C C C C C C C C C C C C C C
2 chr2_30120550 0 30120550 G G G G G G G G A G G G G G G G G G A A
2 chr2_30120714 0 30120714 C C C C C C C C A C A A C C C C C C C C
2 chr2_30121478 0 30121478 T T C C C C T T C C C C C C C C C C C C
2 chr2_30121505 0 30121505 A A C C A A A A A A A A C C C C C C A A
2 chr2_30121898 0 30121898 T T T T T T T T C C C C T T T T T T C C
2 chr2_30128753 0 30128753 A A A A A A A A A G A A A A A A A A G G
2 chr2_30145720 0 30145720 A A A A A A A A G G G G A A A A A A G G
2 chr2_30147485 0 30147485 T T C C C C T T T T T T T T T T T T T T
2 chr2_30148167 0 30148167 C C C T C C C C C C C C C C C C C C C C
2 chr2_30150996 0 30150996 T T T T T T T T C C C C T T T T T T C C
2 chr2_30152486 0 30152486 G G G G G G G G A A A A G G G G G G A A
2 chr2_30153834 0 30153834 T T C T T T T T T T T T T T T T T T T T
2 chr2_30153884 0 30153884 T T T T T T T T C T C C T T T T T T T T
2 chr2_30153962 0 30153962 G G G G G G A G G G G G G G G G G G G G
2 chr2_30160526 0 30160526 A G G G G G G G G G G G G G G G G G G G
2 chr2_30162990 0 30162990 G G G G G G G G G G G G G G G G A G G G
2 chr2_30164692 0 30164692 C C C C C C C C C C C C C C C C C T C C
2 chr2_30167687 0 30167687 C C C C C C C C C C C C C T C C C C C C
2 chr2_30170338 0 30170338 C C C C C C C C C C C C A C C C C C C C
2 chr2_30178434 0 30178434 T T T T T T T T C C C C T T T T T T C C
2 chr2_30180592 0 30180592 G G G G G G G G A A A A G G G G G G A A
2 chr2_30181291 0 30181291 C C C C C C C C C C C C C C C T C C C C
2 chr2_30183060 0 30183060 C C C C C C C C C C C C C C C C T T C C
2 chr2_30185574 0 30185574 A A A A A A A A A A A G A A A A A A A A
2 chr2_30186570 0 30186570 C C T T T T C C C C C C C C C C C C C C
2 chr2_30187714 0 30187714 C C T T T T C C C C C C C C C C C C C C
2 chr2_30189930 0 30189930 C C C C C C C C C C C C T T C C T T C C
2 chr2_30191987 0 30191987 T T G G G G T T G G G G G G G G G G G G
2 chr2_30196770 0 30196770 G G G G G G G G G G G G G G G G A A G G
2 chr2_30198987 0 30198987 C C C C C C C C T T T T C C C C C C T T
2 chr2_30201332 0 30201332 G G G G G G G G G G G G G T G G G G G G
2 chr2_30202050 0 30202050 C C T T T T C C C C C C C C C C C C C C
2 chr2_30202932 0 30202932 G G G G G G G G T T T T G G G G G G T T
2 chr2_30206695 0 30206695 C C C G G G C C C C C C C C C C C C C C
2 chr2_30210909 0 30210909 C C C C C C C C T T T T C C C C C C T T
2 chr2_30220729 0 30220729 C C C C C C C C C C C C A C C C C C C C
2 chr2_30221352 0 30221352 G G G G G G G G A A A A G G G G G G A A
2 chr2_30226289 0 30226289 G G G G G G G G A G G G G G G G G G G G
2 chr2_30236339 0 30236339 C C C C C C C C A A A A C C C C C C A A
2 chr2_30239656 0 30239656 C C C C C C C C C C C C C C C C C T C C
2 chr2_30240728 0 30240728 C C C C C C C C G G G G C C C C C C G G
2 chr2_30241998 0 30241998 G G G G G G G G C C C C G G G G G G C C
2 chr2_30244291 0 30244291 T T T T T T T T T T T T T T C T T T T T
2 chr2_30246015 0 30246015 T T C C C C T T C C C C C C C C C C C C
2 chr2_30249948 0 30249948 C C C C C C C C T T T T C C C C C C T T
2 chr2_30252077 0 30252077 A A A A A A A A C C C C A A A A A A C C
2 chr2_30252109 0 30252109 T T T T T T T T C C C C T T T T T T C C
2 chr2_30255871 0 30255871 C C C C C C C C T T T T C C C C C C T T
2 chr2_30264565 0 30264565 G G G G G G G G G G G G A G G G G G G G
2 chr2_30266189 0 30266189 G G A A G G G G G G G G G G G G G G G G
2 chr2_30266442 0 30266442 T T C C C C T T T T T T T T T T T T T T
2 chr2_30266655 0 30266655 C C C C C C C C T T T T C C C C C C T T
2 chr2_30267267 0 30267267 G G G G G G G G A A A A G G G G G G A A
2 chr2_30272222 0 30272222 C C C C C C C C T T T T C C C C C C T T
2 chr2_30274045 0 30274045 G G G G G G G G G G G G G G G T G G G G
2 chr2_30277141 0 30277141 T T T T T T T T T T T T T T T T G G T T
2 chr2_30279961 0 30279961 T T T T T T T T C C C C T T T T T T C C
2 chr2_30285084 0 30285084 T T C C C C T T C C C C C C C C C C C C
2 chr2_30287149 0 30287149 A A A A A A A A A A A A A A A A G G A A
2 chr2_30289334 0 30289334 T T T T T T T T G G G G T T T T T T G G
2 chr2_30289575 0 30289575 G G G G G G G G A A A A G G G G G G A A
2 chr2_30290270 0 30290270 C C C C C C C C A A A A C C C C C C A A
2 chr2_30296494 0 30296494 C C C C C C C G C C C C C C C C C C C C
2 chr2_30299895 0 30299895 T T T T T T T T C T C T T T T T T T T T
2 chr2_30301382 0 30301382 G G A A G G G G G G G G G G G G G G G G
2 chr2_30303148 0 30303148 T T T T T T T T C C C C T T T T T T C C
2 chr2_30303351 0 30303351 G G G G G G G G A A A A G G G G G G A A
2 chr2_30304037 0 30304037 C C C C C C C C T T T T C C C C C C T T
2 chr2_30330367 0 30330367 A A A A A A A A G G G G A A A A A A G G
2 chr2_30332853 0 30332853 A A A A A A A A A A A A A G A A A A A A
2 chr2_30334009 0 30334009 C C T T T T C C C C C C C C C C C C C C
2 chr2_30342135 0 30342135 C C T T T T C C C C C C C C C C C C C C
2 chr2_30343121 0 30343121 G G G G G G G G A A A A G G G G G G A A
2 chr2_30348272 0 30348272 G G G G G G G G G G G G G T G G G G G G
2 chr2_30349011 0 30349011 C C C C C C C C T T T T C C C C C C T T
2 chr2_30350621 0 30350621 C C T T T T C C T T T T T T T T T T T T
2 chr2_30354238 0 30354238 G G G G G G G G C G C G G G G G G G G G
2 chr2_30358848 0 30358848 C C T T T T C C T T T T C C C C C C T T
2 chr2_30366396 0 30366396 G G A A G G G G G G G G G G G G G G G G
2 chr2_30373432 0 30373432 A A T T T T T T T T T T T T T T T T T T
2 chr2_30381278 0 30381278 A A A A A A C C A A A A A A A A A A A A
2 chr2_30402069 0 30402069 C C C C C C C C G G G G C C C C C C G G
2 chr2_30421410 0 30421410 C T C C C C C C C C C C C C C C C C C C
2 chr2_30421755 0 30421755 C C C C T T C C C C C C C C C C C C C C
2 chr2_30422512 0 30422512 T T T T T T T T C C C C T T T T T T C C
2 chr2_30430220 0 30430220 A A T T A A A A A A A A A A A A A A A A
2 chr2_30431775 0 30431775 T T T T T T T T C C C C T T T T T T C C
2 chr2_30433405 0 30433405 C C G G G G G G G G G G G G G G G G G G
2 chr2_30442020 0 30442020 G G G G G G G G G G G G G T G G G G G G
2 chr2_30443638 0 30443638 G G G G G G G G G G G G A A A A A A G G
2 chr2_30443831 0 30443831 A A G G G G A A A A A A G G G G G G A A
2 chr2_30444753 0 30444753 A A A C C C A A A A A A A A A A A A A A
2 chr2_30445713 0 30445713 C C C C C C C C C C C C C C C C A A C C
2 chr2_30448231 0 30448231 G G G G C C G G G G G G G G G G G G G G
2 chr2_30448573 0 30448573 A A G G G G A A G G G G G G A G G G G G
2 chr2_30464767 0 30464767 A G A A A A A A A A A A A A A A A A A A
2 chr2_30469644 0 30469644 C C C C C C C C C C C C C C T T C C C C
2 chr2_30470578 0 30470578 C C T T C C C C C C C C C C C C C C C C
2 chr2_30480923 0 30480923 A A C C A A A A A A A A A A A A A A A A
2 chr2_30482777 0 30482777 G G G G G G G G G G G G G G G T G G G G
2 chr2_30487350 0 30487350 T T T T T T T T C C C C T T T T T T C C
2 chr2_30489277 0 30489277 C C C C C C C C C C C C C C T T C C C C
2 chr2_30504384 0 30504384 T T T T T T T T C C C C T T T T T T C C
2 chr2_30505538 0 30505538 A A A A A A G G A A A A A A A A A A A A
2 chr2_30511555 0 30511555 A A A A A A A A C C C C A A A A A A C C
2 chr2_30513961 0 30513961 C C C C C C C C T T T T C C C C C C T T
2 chr2_30525322 0 30525322 A A A A A A A A A A A A G G A A A A A A
2 chr2_30526496 0 30526496 A A A A A A A A G G G G A A A A A A G G
2 chr2_30533569 0 30533569 T T T T T T T T T T T T T T T T C T T T
2 chr2_30535129 0 30535129 G G G G G G G G G G A G G G G G G G G G
2 chr2_30542343 0 30542343 C C T T T T T T T T T T T T T T T T T T
2 chr2_30542907 0 30542907 C C C C C C C C C C C C C T C C C C C C
2 chr2_30545088 0 30545088 C C C C C C C C C C C C C C T T C C C C
2 chr2_30545504 0 30545504 T T T T T T T T C T T T T T T T T T C C
2 chr2_30545843 0 30545843 C C C C C C C C C C C C T T C C T T C C
2 chr2_30546174 0 30546174 G G G G G G G G A A A A G G G G G G A A
2 chr2_30547137 0 30547137 G G G G G G G G G T G G G G G G G G T T
2 chr2_30548753 0 30548753 T T T T T T T T T T T T T T T T G G T T
2 chr2_30550843 0 30550843 C C C C C C C C C C C C C C C T C C C C
2 chr2_30552252 0 30552252 G G A A G G G G G G G G G G G G G G G G
2 chr2_30557694 0 30557694 A A A A A A A A A G A A A A A A A A G G
2 chr2_30558645 0 30558645 G G G G G G G G G G G G G G G G A A G G
2 chr2_30563176 0 30563176 T T C C C C T T C C C C C C C C C C C C
2 chr2_30575468 0 30575468 A A A A A A A A C C C C A A A A A A C C
2 chr2_30584975 0 30584975 A A C C A A A A A A A A A A A A A A A A
2 chr2_30586572 0 30586572 G G G G G G G G A G G G G G G G G G G G
2 chr2_30586766 0 30586766 C C T T C C C C T T T T T T C C C C T T
2 chr2_30589977 0 30589977 C C C C C C C C G G G G C C C C C C G G
2 chr2_30599772 0 30599772 C C C C C C C C A C C C C C C C C C C C
2 chr2_30600689 0 30600689 C C C C C C C C T T T T C C C C C C T T
2 chr2_30604694 0 30604694 C C C C C C C C T T T T C C C C C C T T
2 chr2_30604950 0 30604950 T T T T T T T T C C C C T T T T T T C C
2 chr2_30609420 0 30609420 C C C C C C C C C C C C A C C C C C C C
2 chr2_30627374 0 30627374 G G G G G G G G G G G G G G G G A G G G
2 chr2_30629469 0 30629469 A A A A A A G G A A A A A A A A A A A A
2 chr2_30629794 0 30629794 C C C C C C C C G G G G C C C C C C G G
2 chr2_30640118 0 30640118 A A A A A A A A A A A G A A A A A A A A
2 chr2_30642849 0 30642849 A A G G A A A A A A A A A A A A A A A A
2 chr2_30653564 0 30653564 A A A A A A A A A A A A A T A A A A A A
2 chr2_30657207 0 30657207 C C C C C C C C T T T T C C C C C C T T
2 chr2_30657468 0 30657468 T T T T T T T T C C C C T T T T T T C C
2 chr2_30657699 0 30657699 C C C C C C C C G G G G C C C C C C G G
2 chr2_30657780 0 30657780 A A A A A A A A C C C C A A A A A A C C
2 chr2_30661487 0 30661487 T T T T T T T T C C C C T T T T T T T T
2 chr2_30665017 0 30665017 A A A A A A G G A A A A A A A A A A A A
2 chr2_30666143 0 30666143 G G G G G G G G A A A A G G G G G G A A
2 chr2_30668392 0 30668392 T T T T C C T T T T T T T T T T T T T T
2 chr2_30686289 0 30686289 C C C C C C C C C C C C C C C T C C C C
2 chr2_30687537 0 30687537 C C C C C C C C C T T T C C C C C C T T
2 chr2_30689228 0 30689228 G G G G G G G G G G C G G G G G G G G G
2 chr2_30690019 0 30690019 C C C C C C C C A A A A C C C C C C A A
2 chr2_30692150 0 30692150 C C C C C C C C A C C C C C C C C C C C
2 chr2_30696475 0 30696475 C C C C C C C C C C C C C C C C C T C C
2 chr2_30697701 0 30697701 T T T T T T T T C C C C T T T T T T C C
2 chr2_30702632 0 30702632 G G G G G G G G A G G G G G G G G G G G
2 chr2_30703930 0 30703930 C C C C C C C C T T T T C C C C C C T T
2 chr2_30704520 0 30704520 C C C C C C C C T T T T C C C C C C T T
2 chr2_30705727 0 30705727 C C C C C C C C T T T T C C C C C C T T
2 chr2_30711370 0 30711370 T T C C C C T T C C C C C C C C C C C C
2 chr2_30717649 0 30717649 T T T T T T T T T T T T T T C T T T T T
2 chr2_30718137 0 30718137 T T T T T T T T T T C T T T T T T T T T
2 chr2_30722852 0 30722852 A A A A A A A A A A A A A A A G A A A A
2 chr2_30723654 0 30723654 C C C C C C C C A A A A C C C C C C A A
2 chr2_30726730 0 30726730 C C C C C C C C T T T T C C C C C C T T
2 chr2_30730598 0 30730598 A A A A A A A A A A A A A G A A A A A A
2 chr2_30733740 0 30733740 C C C C T T C C C C C C C C C C C C C C
2 chr2_30736572 0 30736572 A A A A A A A A G G G G A A A A A A G G
2 chr2_30738576 0 30738576 G G G G G G G G A G G G G G G G G G G G
2 chr2_30739928 0 30739928 C C C C C C C C C C A C C C C C C C C C
2 chr2_30741909 0 30741909 C C C C T T C C C C C C C C C C C C C C
2 chr2_30743967 0 30743967 G G G G C C G G G G G G G G G G G G G G
2 chr2_30744115 0 30744115 G G A A G G G G G G G G G G G G G G G G
2 chr2_30749082 0 30749082 A A A A A A A A G G G G A A A A A A G G
2 chr2_30750575 0 30750575 G G G G G G G G G G G G G G G G A G G G
2 chr2_30751767 0 30751767 C C C C C C C C C C C C C C C C T T C C
2 chr2_30753623 0 30753623 G G G G G G G G G G G G A G G G G G G G
2 chr2_30753902 0 30753902 C C C C C C C C C C C T C C C C C C C C
2 chr2_30755755 0 30755755 C C C C C C C C C C C C T T C C C C C C
2 chr2_30759634 0 30759634 C C C C A A C C C C C C C C C C C C C C
2 chr2_30762590 0 30762590 C C T T T T C C C C C C C C C C C C C C
2 chr2_30769068 0 30769068 C C C C C C C C T T C T C C C C C C C C
2 chr2_30773182 0 30773182 C C C C C C T T C C C C C C C C C C C C
2 chr2_30774447 0 30774447 C C C C C C C C C C C C C C T T C C C C
2 chr2_30775540 0 30775540 T T T T T T T T T T A A T T T T T T A A
2 chr2_30783448 0 30783448 T T T T T T T T C C C C T T T T T T C C
2 chr2_30786453 0 30786453 C C C C C C C C A C A A C C C C C C A A
2 chr2_30788879 0 30788879 A A A A A A A A A A A A A A A A G G A A
2 chr2_30800814 0 30800814 A A A A A A A A G G G G A A A A A A G G
2 chr2_30813888 0 30813888 A C A A A A A A A A A A A A A A A A A A
2 chr2_30818259 0 30818259 G G G G G G G G G G G G G G G G C C G G
2 chr2_30818521 0 30818521 G G G G G G G G G G G G G G G G A A G G
2 chr2_30819273 0 30819273 C C C C C C C C C C C C C C C C C T C C
2 chr2_30823258 0 30823258 A A A A A A A A A A A A A A A G A A A A
2 chr2_30825199 0 30825199 A A A A A A A A A A A A A T A A A A A A
2 chr2_30828126 0 30828126 G G G G G G G G G G G G G G G G A G G G
2 chr2_30833758 0 30833758 C C C C T T C C C C C C C C C C C C C C
2 chr2_30834456 0 30834456 A A A A A A A A A A A A G G A A A A A A
2 chr2_30836007 0 30836007 G G G G G G G G G G G G G G A G G G G G
2 chr2_30837690 0 30837690 A A A A A A A A A A A A A G A A A A A A
2 chr2_30843654 0 30843654 G G A G G G G G G G G G G G G G G G G G
2 chr2_30844838 0 30844838 A A A G A A A A A A A A G G G G G G A A
2 chr2_30844863 0 30844863 A A A A A A A A A A A A A A A G A A A A
2 chr2_30846490 0 30846490 T T T T T T T T T T T T C T T T T T T T
2 chr2_30847223 0 30847223 A A A A A A A A A A A A A T A A A A A A
2 chr2_30848261 0 30848261 T T T T T T T T C C C C C C C C C C C C
2 chr2_30849702 0 30849702 A A A A A A A A G G G G A A A A A A G G
2 chr2_30849710 0 30849710 C T C C C C C C C C C C C C C C C C C C
2 chr2_30850199 0 30850199 G G G G G G G G G G G G C C C C C C G G
2 chr2_30855377 0 30855377 A A A A A A A A G G G G A A A A A A G G
2 chr2_30860542 0 30860542 C C C C C C C T C C C C C C C C C C C C
2 chr2_30865546 0 30865546 C C C C C C C C G G G G C C C C C C G G
2 chr2_30867361 0 30867361 G G G G G G G G G G G G G G G G A G G G
2 chr2_30877904 0 30877904 T T T T T T T T G G G G T T T T T T G G
2 chr2_30878650 0 30878650 T T T T T T T T T T T T T T T T C C T T
2 chr2_30881845 0 30881845 G G A A G G G G G G G G G G G G G G G G
2 chr2_30896439 0 30896439 G G G G G G G G G G A G G G G G G G A A
2 chr2_30899538 0 30899538 A A A A A A A A G G G G A A A A A A G G
2 chr2_30912703 0 30912703 G G A A A A G G G G G G G G G G G G G G
2 chr2_30921772 0 30921772 A A A A A A A A G G G G A A A A A A G G
2 chr2_30924269 0 30924269 A A A A A A A A A A A A A A A A G G A A
2 chr2_30925205 0 30925205 G G G G G G G G G G A G G G G G G G G G
2 chr2_30936330 0 30936330 G G G G G G G G A A A G A G G G G G A A
2 chr2_30937764 0 30937764 C C C C C C C C C C C C C C C C T T C C
2 chr2_30940269 0 30940269 A A A A A A A A G G G G A A A A A A G G
2 chr2_30941005 0 30941005 G G G G G G G G G G C G G G G G G G G G
2 chr2_30942640 0 30942640 T T T T C C T T T T T T T T T T T T T T
2 chr2_30942775 0 30942775 G G G G A A G G A A A A G G G G G G A A
2 chr2_30944642 0 30944642 T T T T T T T T C C C C T T T T T T C C
2 chr2_30945561 0 30945561 C C C C C C C C C C C C C T C C C C C C
2 chr2_30946466 0 30946466 C C C C C C C C C C C C A C A C C C C C
2 chr2_30946573 0 30946573 A A A A A A A A G G A A A A A A A A A A
2 chr2_30949362 0 30949362 C C C C C C C T C C C C C C C C C C C C
2 chr2_30950079 0 30950079 C C C C C C C C T T T T C C C C C C T T
2 chr2_30956418 0 30956418 C C C C C C C C C T T T C C C C C C C C
2 chr2_30957996 0 30957996 G G G G G G G G A A A A G G G G G G A A
2 chr2_30958342 0 30958342 C C C C C C C C G G G G C C C C C C G G
2 chr2_30959179 0 30959179 G G G G G G G G A G A A G G G G G G G G
2 chr2_30959256 0 30959256 T T T T T T T T T T T T T T C T T T T T
2 chr2_30960677 0 30960677 A A A A A A A A G G G G A A A A A A G G
2 chr2_30960689 0 30960689 G G G G G G G G C C C C G G G G G G C C
2 chr2_30961112 0 30961112 C G C C C C C C C C C C C C C C C C C C
2 chr2_30962849 0 30962849 T T T T T T T T C C C C T T T T T T C C
2 chr2_30964241 0 30964241 A A A A A A C C A A A A A A A A A A A A
2 chr2_30965772 0 30965772 C C C C C C C C T T T T C C C C C C T T
2 chr2_30965876 0 30965876 G G G G G G G G G G G G G G G G A A G G
2 chr2_30965954 0 30965954 T T T T T T T T C C C C T T T T T T C C
2 chr2_30973775 0 30973775 C C C C C C C C C C C C C C C C T T C C
2 chr2_30974347 0 30974347 A A A A A A A A C C C C A A A A A A C C
2 chr2_30974504 0 30974504 G G G G G G G G G G G G C G G G G G G G
2 chr2_30976785 0 30976785 T T T T T T T T G T G T T T T T T T T T
2 chr2_30976993 0 30976993 G G G G G G G G G G G G G G A G G G G G
2 chr2_30977362 0 30977362 A A A A A A A A G G G G A A A A A A G G
2 chr2_30982384 0 30982384 C C T T T T C C T T T T T T T T T T T T
2 chr2_30994017 0 30994017 C C C C C C C C T T T T C C C C C T T T
2 chr2_31001422 0 31001422 C C C C C C C C C C C T C C C C C C T T
2 chr2_31003190 0 31003190 C C C C C C C G C C C C C C C C C C C C
2 chr2_31005725 0 31005725 A A A A A A A A C C C C A A A A A A C C
2 chr2_31008522 0 31008522 G G G G G G G G A A A G G G G G G G G G
2 chr2_31011101 0 31011101 G G G G G G G G G G G G G G G G A G G G
2 chr2_31016807 0 31016807 T T T T T T T T T T T T T T T T A A T T
2 chr2_31022656 0 31022656 C C C C A A C C C C C C C C C C C C C C
2 chr2_31027398 0 31027398 A A A A A A A A G G G G A A A A A A A A
2 chr2_31031468 0 31031468 C C C C C C C C T T T T C C C C C C T T
2 chr2_31044142 0 31044142 C C C T C C C C C C C C C C C C C C C C
2 chr2_31058190 0 31058190 A A A A A A A A A A A A A G A A A A A A
2 chr2_31066949 0 31066949 G G G G G G G G G G A G G G G G G G G G
2 chr2_31072077 0 31072077 G G G G G G A G G G G G G G G G G G G G
2 chr2_31080399 0 31080399 A A A A G G A A A A A A A A A A A A A A
2 chr2_31083159 0 31083159 G G T T G G G G G G G G G G G G G G G G
2 chr2_31085251 0 31085251 C C C C C C C C G G G G C C C C C C G G
2 chr2_31090990 0 31090990 C C C C C C C T C C C C C C C C C C C C
2 chr2_31092851 0 31092851 A A A A A A A A A A A A A A G G A A A A
2 chr2_31094632 0 31094632 A A A A A A A A A A A A A A G G A A A A
2 chr2_31098193 0 31098193 G G G G G G G G G G G G A G G G G G G G
2 chr2_31102072 0 31102072 T T T T T T T T G G G G T T T T T T G G
2 chr2_31104401 0 31104401 G G G G G G A G G G G G G G G G G G G G
2 chr2_31105237 0 31105237 G G A A A A G G G G G G G G G G G G G G
2 chr2_31117182 0 31117182 C T C C C C C C C C C C C C C C C C C C
2 chr2_31123434 0 31123434 C C C C T T C C C C C C C C C C C C C C
2 chr2_31157332 0 31157332 A A A A A A A A C C C C A A A A A A C C
2 chr2_31157745 0 31157745 G G G G G G G G A G G G G G G G G G G G
2 chr2_31163989 0 31163989 G G G G G G G G A A A A G G G G G G A A
2 chr2_31168465 0 31168465 T T T T T T T T C C C C T T T T T T C C
2 chr2_31175508 0 31175508 A A A A A A A A A A A A A A A A G G A A
2 chr2_31177820 0 31177820 G G G G G G G G G G G G A G G G G G G G
2 chr2_31179438 0 31179438 G G C C G G G G G G G G G G G G G G G G
2 chr2_31184296 0 31184296 G G G G G G G G A A A A G G G G G G A A
2 chr2_31200228 0 31200228 C C T T T T C C C C C C C C C C C C C C
2 chr2_31200610 0 31200610 T T T T T T T T C T C C T T T T T T C C
2 chr2_31207838 0 31207838 G G G G G G G G A A A A G G G G G G A A
2 chr2_31211491 0 31211491 G G G G G G G G A A A A G G G G G G A A
2 chr2_31214981 0 31214981 A A A C A A A A A A A A A A A A A A A A
2 chr2_31230333 0 31230333 A A G G A A A A A A A A G G G G G G A A
2 chr2_31230653 0 31230653 G G G G G G T T G G G G G G G G G G G G
2 chr2_31266584 0 31266584 G G G G G G G G G G G G G G G G T T G G
2 chr2_31269012 0 31269012 G G A G G G G G G G G G G G G G G G G G
2 chr2_31269923 0 31269923 G G G G G G G G G G G G G G A A G G G G
2 chr2_31272633 0 31272633 T T T T T T T T C C C C T T T T T T C C
2 chr2_31274983 0 31274983 G G G G G G G G G G G G A G A A G G G G
2 chr2_31275909 0 31275909 C C T T T T C C C C T T C C C C C C T T
2 chr2_31279621 0 31279621 T T T T T T T T T T T T T T C T T T T T
2 chr2_31280547 0 31280547 A G G G G G G G G G G G G G G G G G G G
2 chr2_31288398 0 31288398 C C C C C C C C C C C C C T C C C C T T
2 chr2_31295535 0 31295535 A A A A A A A A G G A G A A A A A A G G
2 chr2_31297209 0 31297209 G G G G G G G G A A A A G G G G G G A A
2 chr2_31298885 0 31298885 G G G G G G G G A A A A G G G G G G A A
2 chr2_31302338 0 31302338 G G G G G G G G G G G G A G G G G G G G
2 chr2_31302729 0 31302729 G G G G G G C G G G G G G G G G G G G G
2 chr2_31304539 0 31304539 T T T T T T T T A A A T T T T T T T A A
2 chr2_31305601 0 31305601 C C T T C C C C C C C C C C C C C C C C
2 chr2_31312828 0 31312828 C C T T T T T T T T T T T T T T T T T T
2 chr2_31314440 0 31314440 A A C C A C A A A A A A A A A A A A A A
2 chr2_31317333 0 31317333 T T C C C C C C C C C C C C C C C C C C
2 chr2_31322732 0 31322732 G G G G G G G G A A A A G G G G G G A A
2 chr2_31324187 0 31324187 A A A A A A A A C C C C A A A A A A C C
2 chr2_31338714 0 31338714 T T T T T T T T C C C C T T T T T T C C
2 chr2_31351843 0 31351843 G G G G G G G G G G A G G G G G G G G G
2 chr2_31353983 0 31353983 C C C C C C C C C C C C C T C C C C C C
2 chr2_31355188 0 31355188 T T C C T T T T T T T T T T T T T T T T
2 chr2_31357078 0 31357078 G G G G G G G G A A A A G G G G G G A A
2 chr2_31357456 0 31357456 C C T T C C C C C C C C C C C C C C C C
2 chr2_31361543 0 31361543 T T T T T T T T G T T T T T T T T T G G
2 chr2_31362397 0 31362397 A A A A A A A A T T T T A A A A A A T T
2 chr2_31373892 0 31373892 G G G G G G G G G G G G G G A A G G G G
2 chr2_31381564 0 31381564 T T T T T T T T C C C C T T T T T T C C
2 chr2_31384520 0 31384520 A A A A A A A A A A A G A A A A A A A A
2 chr2_31386668 0 31386668 G G G G G G C C G G G G G G G G G G G G
2 chr2_31389117 0 31389117 G G G G G G G G G G G G G T G G G G G G
2 chr2_31391399 0 31391399 T T C C C C T T C C C C C C C C C C C C
2 chr2_31395269 0 31395269 T T T T T T T T C T C T T T T T T T T T
2 chr2_31397015 0 31397015 A A A A A A A A A A A A A A A A T T A A
2 chr2_31399922 0 31399922 G G A A A A G G G G G G A A A A A A G G
2 chr2_31401412 0 31401412 C C C G C C C C C C C C C C C C C C C C
2 chr2_31407838 0 31407838 A A A A A A A A A A A A A A A A G G A A
2 chr2_31408591 0 31408591 C C C C C C C C C T C C C C C C C C C C
2 chr2_31410658 0 31410658 C C C C C C C C C C C C T T C C C C C C
2 chr2_31411256 0 31411256 T T T T T T T T C T C T T T T T T T T T
2 chr2_31411859 0 31411859 C C C C C C C C T T T T C C C C C C T T
2 chr2_31415166 0 31415166 C C C C C C C C C C C C C C C C C T C C
2 chr2_31416964 0 31416964 T T C T T T T T T T T T T T T T T T T T
2 chr2_31417375 0 31417375 C C T T T T C C C C C C T T T T T T C C
2 chr2_31423813 0 31423813 A A A A A A A A A A A G A A A A A A G G
2 chr2_31424715 0 31424715 A A A A A A A A A A A A A G A A A A A A
2 chr2_31427060 0 31427060 G G G G G G G G T T T T G G G G G G T T
2 chr2_31427823 0 31427823 C C C C C C C C G G G G C C C C C C G G
2 chr2_31428704 0 31428704 G G T T T T G G T T T T G G G G G G T T
2 chr2_31428758 0 31428758 A A A A A A A A A C A C A A A A A A A A
2 chr2_31440788 0 31440788 T T T T T T T T G G G G T T T T T T G G
2 chr2_31444315 0 31444315 C C C C C C C C C C C C C C G G C C C C
2 chr2_31446144 0 31446144 T T T T T T T T G G G G T T T T T T G G
2 chr2_31447039 0 31447039 C C C C C C C C T T T T C C C C C C T T
2 chr2_31448361 0 31448361 C C C C C C C C C T C C C C C C C C C C
2 chr2_31448482 0 31448482 A A G G G G A A G G G G G G G G G G G G
2 chr2_31455466 0 31455466 A A A A A A A A A A A A G G G G A A A A
2 chr2_31467138 0 31467138 C C C C C C C C C C C C A C C C C C C C
2 chr2_31472358 0 31472358 T T T T T T T T G G G G T T T T T T G G
2 chr2_31474048 0 31474048 G G G G G G G G G G G G T T G G G G G G
2 chr2_31477691 0 31477691 C C C C C C C C C C C C C C C C A C C C
2 chr2_31480228 0 31480228 G G C C G G G G G G G G G G G G G G G G
2 chr2_31481800 0 31481800 C C C C C C C C C C C C C C C C C T C C
2 chr2_31482550 0 31482550 T T G G G G T T T T T T T T T T T T T T
2 chr2_31487782 0 31487782 C C C C C C T T C C C C C C C C C C C C
2 chr2_31492426 0 31492426 G G G G G G G G C C C C G G G G G G C C
2 chr2_31493400 0 31493400 C C C C C C C C T T T T C C C C C C T T
2 chr2_31504420 0 31504420 A C C C C C C C C C C C C C C C C C C C
2 chr2_31523373 0 31523373 C C C C C C C C G G G G C C C C C C G G
2 chr2_31537190 0 31537190 A G A A A A A G A A A A A A A A A A A A
2 chr2_31551275 0 31551275 A A A A A A A A G G G G A A A A A A G G
2 chr2_31555946 0 31555946 C C C C C C C C C C C C C T C C C C C C
2 chr2_31559207 0 31559207 T T T T T T G G T T T T T T T T T T T T
2 chr2_31561740 0 31561740 G G G G G G G G C C C C G G G G G G C C
2 chr2_31561828 0 31561828 A A G G G G A A A A A A A A A A A A A A
2 chr2_31564921 0 31564921 G G G G G G G G A A A A G G G G G G A A
2 chr2_31565260 0 31565260 T T T T T T T T T T T T C T T T T T T T
2 chr2_31568237 0 31568237 T T T T C C T T T T T T T T T T T T T T
2 chr2_31582019 0 31582019 G G G G A A G G G G G G G G G G G G G G
2 chr2_31586219 0 31586219 T T C C T T T T C C C C T T T T T T C C
2 chr2_31591868 0 31591868 G G G G G G G G G G G G G G G G C C G G
2 chr2_31593575 0 31593575 C C C C C C C C C T C C C C C C C C C C
2 chr2_31598868 0 31598868 G G G G A A G G G G G G G G G G G G G G
2 chr2_31599127 0 31599127 G G G G G G G G G G G G A G G G G G G G
2 chr2_31601541 0 31601541 G G G G G G G G G G G G G G A G G G G G
2 chr2_31602077 0 31602077 T T T T T T T T C C C C T T T T T T C C
2 chr2_31611536 0 31611536 G G G G G G G G G G A G G G G G G G G G
2 chr2_31614818 0 31614818 A A G G A A A G G G G G G G G G G G G G
2 chr2_31618860 0 31618860 A A A A A A A A A A A A A G A A A A A A
2 chr2_31626308 0 31626308 C C C C C C C C C C C C C C T T C C C C
2 chr2_31631470 0 31631470 G G G G A A G G G G G G G G G G G G G G
2 chr2_31631534 0 31631534 C C C C T T C C C C C C C C C C C C C C
2 chr2_31634298 0 31634298 A A A G A A A A A A A A A A A A A A A A
2 chr2_31634305 0 31634305 G G G G G G G G G G G G A G G G G G G G
2 chr2_31635147 0 31635147 C C C C C C C C C C C C C C C C T T C C
2 chr2_31635224 0 31635224 G G G G G G G G A A A A G G G G A G A A
2 chr2_31640129 0 31640129 C C C C C C C C C C C C C C T T T T C C
2 chr2_31641101 0 31641101 T T T T T T T T C C C C T T T T T T C C
2 chr2_31648258 0 31648258 G G G G G G G G G G G G G G A G G G G G
2 chr2_31661794 0 31661794 G G G G G G A A G G G G G G G G G G G G
2 chr2_31665178 0 31665178 C C C C C C C C T T T T C C C C C C T T
2 chr2_31676439 0 31676439 G G A A A A G G G G G G G G G G G G G G
2 chr2_31678680 0 31678680 G G A G G G G G G G G G G G G G G G G G
2 chr2_31678682 0 31678682 C C C C T T C C C C C C C C C C C C C C
2 chr2_31682362 0 31682362 A A A A A A A A G G G G A A A A A A G G
2 chr2_31689910 0 31689910 G G G G G G G G G G G G A G G G G G G G
2 chr2_31690792 0 31690792 T T T T T T T T T T T T T T T T C C T T
2 chr2_31691575 0 31691575 C C C C C C C C C T C C C C T T C C T T
2 chr2_31693372 0 31693372 T T T T T T T T G G G G T T T T T T G G
2 chr2_31693925 0 31693925 C C G G C C C C C C C C C C C C C C C C
2 chr2_31694498 0 31694498 G G G G G G G G G G G G G G A A G G G G
2 chr2_31696662 0 31696662 C C C C C C C C C C C T C C C C C C T T
2 chr2_31704042 0 31704042 G G G G G G G G A A A A G G G G G G A A
2 chr2_31708590 0 31708590 C C C C C C C C C T T T C C C C C C C C
2 chr2_31709995 0 31709995 A A A A A A A A G G G G A A A A A A G G
2 chr2_31710463 0 31710463 C C C C C C C C T T T T C C C C C C T T
2 chr2_31722056 0 31722056 G G G G G G G G G G G G G G G G A A G G
2 chr2_31729881 0 31729881 A A G G G G A A A A A A A A A A A A A A
2 chr2_31730351 0 31730351 C C C C C C C C G G G G C C C C C C G G
2 chr2_31737404 0 31737404 A A A A A A A A A A A A A A A A G G A A
2 chr2_31739034 0 31739034 C C C C G G C C C C C C C C C C C C C C
2 chr2_31740477 0 31740477 G G G G A A G G G G G G G G G G G G G G
2 chr2_31745311 0 31745311 A A A A A A A A A A A A A A A A G G A A
2 chr2_31745353 0 31745353 A A G G G G A A G G G G G G G G G G G G
2 chr2_31749038 0 31749038 C C C C C C C C C C C C C C C C G G C C
2 chr2_31749098 0 31749098 G G G G A A G G G G G G G G G G G G G G
2 chr2_31749763 0 31749763 T T T T G G T T T T T T T T T T T T T T
2 chr2_31754744 0 31754744 C C C C C C C C C C C C C T C C C C C C
2 chr2_31757010 0 31757010 A A G G G G A A A A A A A A A A A A A A
2 chr2_31782741 0 31782741 C C C C C C C C T T T T C C C C C C C C
2 chr2_31788480 0 31788480 C C C C C C C C T T T T C C C C C C T T
2 chr2_31795124 0 31795124 A A A A A A A A T T T T A A A A A A T T
2 chr2_31809481 0 31809481 C C C C C C C C C T T T C C C C C C C C
2 chr2_31810770 0 31810770 A A A A A A A A G G G G A A A A A A G G
2 chr2_31811622 0 31811622 T T T T T T C T T T T T T T T T T T T T
2 chr2_31814675 0 31814675 T T C C C C C C T T T T C C C C C C T T
2 chr2_31816674 0 31816674 G G C G G G G G G G G G G G G G G G G G
2 chr2_31820421 0 31820421 G G T T G G G G G G G G G G G G G G G G
2 chr2_31820485 0 31820485 G G G G G G G G A A A A G G G G G G A A
2 chr2_31821525 0 31821525 T T T T T T T T T T T T G T T T T T T T
2 chr2_31822250 0 31822250 T T T T C C T T T T T T T T T T T T T T
2 chr2_31822481 0 31822481 G G G G G G G G G G G G A A G G G G G G
2 chr2_31823655 0 31823655 G G G G G G G G A A A A G G G G G G A A
2 chr2_31825486 0 31825486 T T T T T T T T C C C C T T T T T T C C
2 chr2_31825922 0 31825922 C C C C C C C C T T C C C C C C C C T T
2 chr2_31828749 0 31828749 T T T T T T T T C C C C T T T T T T C C
2 chr2_31836956 0 31836956 G G G G G G G G A A A A G G G G G G A A
2 chr2_31839072 0 31839072 G G G G G G G G G G G G A A A A A A G G
2 chr2_31842022 0 31842022 A A A A A A A A G G G G A A A A A A G G
2 chr2_31842183 0 31842183 T T C C C C T T T T T T T T T T T T T T
2 chr2_31844014 0 31844014 C C C C C C A C C C C C C C C C C C C C
2 chr2_31844608 0 31844608 G G G G G G G G A A A A G G G G G G A A
2 chr2_31844674 0 31844674 G G A A G G G G G G G G G G G G G G G G
2 chr2_31845002 0 31845002 A A T T T T A A A A A A A A A A A A A A
2 chr2_31846855 0 31846855 C C C C C C C C A C C C C C C C C C C C
2 chr2_31849554 0 31849554 C C C C C C C C C C C C C G C C C C C C
2 chr2_31850810 0 31850810 G G G G G G G G G G G G G G G G A A G G
2 chr2_31852269 0 31852269 A A G G G G A A G G G G G G G G G G G G
2 chr2_31852663 0 31852663 A A A A A A A A G G G G G G G G G G G G
2 chr2_31853594 0 31853594 G G G G G G G G G G A A G G G G G G G G
2 chr2_31864710 0 31864710 G G G G A A G G A A A A A A A A A A A A
2 chr2_31864899 0 31864899 C C C C C C C C T T T T C C C C C C T T
2 chr2_31866758 0 31866758 T T G G G G T T G G G G G G G G G G G G
2 chr2_31871688 0 31871688 A A A A A A A A G G G G A A A A A A G G
2 chr2_31871902 0 31871902 T T C C C C T T C C C C C C C C C C C C
2 chr2_31872865 0 31872865 G G G G G G G G G G A G G G G G G G A A
2 chr2_31873150 0 31873150 G G G G G G G G G G G G A G G G G G G G
2 chr2_31874074 0 31874074 G G G G G G G G G G G G G G G G C G G G
2 chr2_31879859 0 31879859 C C C C C C C C C T C C C C C C C C T T
2 chr2_31893926 0 31893926 G G G G G G G G G G A G G G G G G G G G
2 chr2_31894642 0 31894642 G G C C G G G G G G G G G G G G G G G G
2 chr2_31897469 0 31897469 A G A A A A A A A A A A A A A A A A A A
2 chr2_31898093 0 31898093 T T T T T T T T T T T T G G T T T T T T
2 chr2_31898904 0 31898904 C C C C C C C C C G C G C C C C C C G G
2 chr2_31902802 0 31902802 A A A A A A A A A A A A G G A A A A A A
2 chr2_31908935 0 31908935 C C C C C C C C C C C C C C C G C C C C
2 chr2_31912259 0 31912259 C C C C C C C C G G G G C C C C C C G G
2 chr2_31913067 0 31913067 C C C C C C C C T T T T C C C C C C T T
2 chr2_31914576 0 31914576 T T C T T T T T T T T T T T T T T T T T
2 chr2_31915758 0 31915758 G G G G G G G G C C C C G G G G G G C C
2 chr2_31925980 0 31925980 T T T T T T G T T T T T T T T T T T T T
2 chr2_31929792 0 31929792 A G G G G G G G G G G G G G G G G G G G
2 chr2_31933052 0 31933052 G T G G G G G G G G G G G G G G G G G G
2 chr2_31933991 0 31933991 G G G G G G G G G G G G G G A A G G G G
2 chr2_31936507 0 31936507 G G G G G G G G A G G G G G G G G G G G
2 chr2_31940565 0 31940565 A A A A A A A A G G G G A A A A A A G G
2 chr2_31941547 0 31941547 T T T T T T T T T T C T T T T T T T T T
2 chr2_31941863 0 31941863 G G G G G G G G G G G G G G A G G G G G
2 chr2_31946457 0 31946457 C C A A C C C C C C C C C C C C C C C C
2 chr2_31946501 0 31946501 C C C C C C C C C C C C C C C C T T C C
2 chr2_31946583 0 31946583 G G A A G G G G G G G G G G G G G G G G
2 chr2_31955804 0 31955804 C C C C C C C C C C C C T T T T T T C C
2 chr2_31960390 0 31960390 A A A A A A A A T T T T A A A A A A T T
2 chr2_31964964 0 31964964 G G G G G G G G G G G G G G A A G G G G
2 chr2_31965761 0 31965761 G G G G G G G G A A A A G G G G G G A A
2 chr2_31966491 0 31966491 G G G G G G G G C C C C G G G G G G C C
2 chr2_31972420 0 31972420 G G G G G G A A G G G G G G G G G G G G
2 chr2_31975939 0 31975939 G G G G G G G G G G G G G G A A G G G G
2 chr2_31976462 0 31976462 T T T T T T T T G G G G T T T T T T G G
2 chr2_31977630 0 31977630 A A A A A A A A C C C C C C C C C C C C
2 chr2_31983410 0 31983410 G G G G A A G G G G G G G G G G G G G G
2 chr2_31988114 0 31988114 T T T T T T T T C T C T T T T T T T T T
2 chr2_31988448 0 31988448 A A C C C C A A C C C C C C C C C C C C
2 chr2_31994893 0 31994893 C C C C C C C C C C C C C C C C G G C C
2 chr2_31995543 0 31995543 A A A A A A A A G G G G A A A A A A G G
2 chr2_31995835 0 31995835 G G C C G G G G G G G G G G G G G G G G
2 chr2_31995961 0 31995961 G G G G G G G G A A A A G G G G G G A A
2 chr2_31999360 0 31999360 T T T T T T T T C T T T T T T T T T T T
2 chr2_32000629 0 32000629 C C C C C C C C C C C C C C T T C C C C
2 chr2_32001754 0 32001754 C C C C A A C C C C C C C C C C C C C C
2 chr2_32002747 0 32002747 C T C C C C C C C C C C C C C C C C C C
2 chr2_32008126 0 32008126 G G G G G G G G C C C C G G G G G G C C
2 chr2_32021683 0 32021683 T T T T T T T T G G G G T T T T T T G G
2 chr2_32028615 0 32028615 C C C C C C C C C C C C C T C C C C C C
2 chr2_32028842 0 32028842 A A A A A A A A T T T T A A A A A A T T
2 chr2_32030593 0 32030593 G G G G G G G G G G G G G T G G G G G G
2 chr2_32032044 0 32032044 G G A A A A G G G G G G G G G G G G G G
2 chr2_32033682 0 32033682 C C C C C C C C C C A C C C C C C C C C
2 chr2_32037222 0 32037222 C C C C C C C C T T T T C C C C C C T T
2 chr2_32037263 0 32037263 C C C C C C C C C C C C C C C C T T C C
2 chr2_32037949 0 32037949 C C C T T T C C C C C C C C C C C C C C
2 chr2_32041686 0 32041686 T T T T T T T T C T T T T T T T T T T T
2 chr2_32044254 0 32044254 C C C C C C C C C C C C C T C C C C C C
2 chr2_32046643 0 32046643 A A A C C C A A A A A A A A A A A A A A
2 chr2_32047483 0 32047483 G G A G G G G G G G G G G G G G G G G G
2 chr2_32053431 0 32053431 C C T T C C C C C C C C C C C C C C C C
2 chr2_32055922 0 32055922 C C C C C C C C C C C C C C C T C C C C
2 chr2_32058245 0 32058245 A A G G G G A A G G G G A G A A G G G G
2 chr2_32058687 0 32058687 A A A A A A A A A G G G A A A A A A G G
2 chr2_32059983 0 32059983 C C C C C C C C C C C G C C C C C C C C
2 chr2_32062889 0 32062889 A G G G G G G G G G G G G G G G G G G G
2 chr2_32072497 0 32072497 G G G G G G G G G G G G A G G G G G G G
2 chr2_32072682 0 32072682 A A A A A A A A A A A T A A A A A A T T
2 chr2_32074028 0 32074028 A A A A A A A A A A A A A C C C A A A A
2 chr2_32074571 0 32074571 G G G G G G G G A A A G G G G G G G A A
2 chr2_32074703 0 32074703 G G G G G G G G G G G G G G G G A A G G
2 chr2_32080869 0 32080869 A C C C C C C C C C C C C C C C C C C C
2 chr2_32083837 0 32083837 C C C C C C C C C T C T C C C C C C T T
2 chr2_32091582 0 32091582 C C C C C T C C C C C C C C C C C C C C
2 chr2_32092029 0 32092029 G G G G G G G G A G G G G G G G G G G G
2 chr2_32092556 0 32092556 G G G G G G G G T T T T G G G G G G T T
2 chr2_32092703 0 32092703 A A A A A A A A A A A A A G A A A A A A
2 chr2_32093779 0 32093779 G G G G G G G G G T G G G G G G G G G G
2 chr2_32096865 0 32096865 G G G G G G G G G G G G G G A A G G G G
2 chr2_32099476 0 32099476 C T T T T T T T T T T T T T T T T T T T
2 chr2_32099630 0 32099630 A A A A T T A A A A A A A A A A A A A A
2 chr2_32104604 0 32104604 G G G G G G G G A G G G G G G G G G A A
2 chr2_32105110 0 32105110 C C C C C C C C T T T T C C C C C C T T
2 chr2_32105350 0 32105350 G G G G G G G G C C C C G G G G G G C C
2 chr2_32118354 0 32118354 C C C C C C C C T T T T C C C C C C T T
2 chr2_32125270 0 32125270 G G G G A G G G G G G G G G G G G G G G
2 chr2_32126142 0 32126142 A A G G G G A A G G G G G G A G G G G G
2 chr2_32128777 0 32128777 T T T T T T T T C C C C T T T T T T C C
2 chr2_32129005 0 32129005 G G G G G G G G A A A A G G G G G G A A
2 chr2_32129757 0 32129757 T T T T T T T T T T T T C T T T T T T T
2 chr2_32131373 0 32131373 T T C C C C C C C C C C C C C C C C C C
2 chr2_32137632 0 32137632 A A A A A A A A A A A A G G A A A A A A
2 chr2_32143002 0 32143002 A A A A A C A A A A A A A A A A A A A A
2 chr2_32145590 0 32145590 T T T T T T T T T T T T T T T T C C T T
2 chr2_32146983 0 32146983 A A A A A A A A G G G G A A A A A A G G
2 chr2_32148181 0 32148181 T T T T T T T T C C C C T T T T T T C C
2 chr2_32149578 0 32149578 T T T T T T T T T T T T T T C C T T T T
2 chr2_32153522 0 32153522 G G T T G G G G G G G G G G G G G G G G
2 chr2_32154648 0 32154648 C C T T C C C C C C C C C C C C C C C C
2 chr2_32156116 0 32156116 T T T T A T T T T T T T T T T T T T T T
2 chr2_32162843 0 32162843 G G G G G G G G G G G G G G G G A A G G
2 chr2_32165953 0 32165953 A A G G G G A A G G G G G G G G G G G G
2 chr2_32168174 0 32168174 C C C C C C C C A A A A C C C C C C A A
2 chr2_32171908 0 32171908 A A C C C C A A C C C C A A A A A A C C
2 chr2_32177367 0 32177367 C C C C C C C C C T C C C C C C C C C C
2 chr2_32180514 0 32180514 T T T T T T T T C C C C T T T T T T C C
2 chr2_32187113 0 32187113 T T T T T T T T G G G G T T T T T T G G
2 chr2_32187760 0 32187760 C C A A A A C C A A A A A A A A A A A A
2 chr2_32189339 0 32189339 A A A A A A T T A A A A A A A A A A A A
2 chr2_32197255 0 32197255 A A A A A A A A C C C C A A A A A A C C
2 chr2_32198288 0 32198288 T T C C C C T T C C C C C C C C C C C C
2 chr2_32200914 0 32200914 A A A A A A A A A A A A A G A A A A A A
2 chr2_32215920 0 32215920 C C C C C C C C T T T T C C C C C C T T
2 chr2_32217519 0 32217519 G G G G G G G G G G G G G G G G A A G G
2 chr2_32224826 0 32224826 A A A A A A A G A A A A A A A A A A A A
2 chr2_32228141 0 32228141 G G G G G G G G G G G G A G G G G G G G
2 chr2_32238746 0 32238746 G G G G G G G G A A A A G G G G G G A A
2 chr2_32250203 0 32250203 G G G G G G G G G G G G G G A A G G G G
2 chr2_32251747 0 32251747 G G G G G G G G G G A G G G G G A A G G
2 chr2_32251838 0 32251838 C C C C C T C C T T T T C C C C C C T T
2 chr2_32252847 0 32252847 A A A A A A A A T T T T A A A A A A T T
2 chr2_32257112 0 32257112 A A A A A A A A G G G G A A A A A A G G
2 chr2_32262892 0 32262892 T T T T T T T T C C C C T T T T T T C C
2 chr2_32266070 0 32266070 T T T T T T T T T T T T T T T T A A T T
2 chr2_32266666 0 32266666 C C C C C C C C C C C T C C C C C C C C
2 chr2_32271166 0 32271166 C C C C C C C C C C C C T T C C C C C C
2 chr2_32277768 0 32277768 C C C C C C C C C C C C C C C C C T C C
2 chr2_32277855 0 32277855 T T T T T T T T T T T T T T T T A T T T
2 chr2_32285596 0 32285596 G G A A G G G G G G G G G G G G G G G G
2 chr2_32286029 0 32286029 C C C T C C C C C C C C C C C C C C C C
2 chr2_32289957 0 32289957 G G G G A A G G G G G G G G G G G G G G
2 chr2_32292975 0 32292975 C C C C C C C C T T T T C C C C C C T T
2 chr2_32292998 0 32292998 G G G G G G G G G G G G G G G G A A G G
2 chr2_32293617 0 32293617 T T C T T T T T T T T T C C C C C C T T
2 chr2_32294579 0 32294579 C C C C C C C C C C C C C C C C C T C C
2 chr2_32295534 0 32295534 C C C C C T C C C C C C C C C C C C C C
2 chr2_32300364 0 32300364 C C C C C C C C C C C C C C T T C C C C
2 chr2_32309605 0 32309605 C C C C C C C C C C C C C C C C T T C C
2 chr2_32310231 0 32310231 T T T T T T T T G G G G T T T T T T G G
2 chr2_32314991 0 32314991 C C C C C T C C C C C C C C C C C C C C
2 chr2_32317029 0 32317029 A A A A A A G G A A A A A A A A A A A A
2 chr2_32322802 0 32322802 C C C C C C C T C C C C C C C C C C C C
2 chr2_32327895 0 32327895 G G C C G G G G C C C C G G G G G G C C
2 chr2_32328282 0 32328282 A A A A A A A A G G G G A A A A A A G G
2 chr2_32329128 0 32329128 C C C C C C C C C C C C C C C C T T C C
2 chr2_32330468 0 32330468 A A A A A A A A C C C C A A A A A A C C
2 chr2_32330483 0 32330483 C C C C C C C C C C C C T T T T C C C C
2 chr2_32331239 0 32331239 G G G G C C G G G G G G G G G G G G G G
2 chr2_32334175 0 32334175 T T T T T T T T T T C T T T T T T T T T
2 chr2_32347514 0 32347514 G G G G G G G G G G A G G G G G G G G G
2 chr2_32347976 0 32347976 T T C C C C T T C C C C C C C C C C C C
2 chr2_32348430 0 32348430 G G G G G G G G A A A A G G G G A A A A
2 chr2_32349280 0 32349280 G G A G G G G G G G G G G G G G G G G G
2 chr2_32349715 0 32349715 C C C C C C C C C C C C C T C C C C C C
2 chr2_32350542 0 32350542 T T T T T T T T T T A T T T T T T T T T
2 chr2_32352614 0 32352614 C C C G C C C C C C C C C C C C C C C C
2 chr2_32354913 0 32354913 G G G G G G G G A A A A G G G G G G A A
2 chr2_32356087 0 32356087 G G G G G G G G G G G G G G G T G G G G
2 chr2_32356525 0 32356525 G G G G G G A A G G G G G G G G G G G G
2 chr2_32358147 0 32358147 C C C C C C C C T T T T C C C C C C T T
2 chr2_32360929 0 32360929 T T T T T T T T T T T T T T T T C T T T
2 chr2_32366897 0 32366897 G G G G G G G G G G G G A A A A A A G G
2 chr2_32369141 0 32369141 C C C C C C C C T T T T C C C C C C T T
2 chr2_32369327 0 32369327 G G G G G G G G G G G G A G G G G G G G
2 chr2_32371855 0 32371855 G G G G G G G G C C C C G G G G G G C C
2 chr2_32386699 0 32386699 C C C C C C C C A A A A C C C C C C A A
2 chr2_32386980 0 32386980 G G G G G G G G G G G G G G G G A G G G
2 chr2_32392612 0 32392612 G G A G A A G G G G G G G G G G G G G G
2 chr2_32403390 0 32403390 C T C C C C C T C C C C C C C C C C C C
2 chr2_32404496 0 32404496 A A A A A A A A G G G G A A A A A A G G
2 chr2_32405738 0 32405738 A A A G A G A A G G G G A A A A A A G G
2 chr2_32407650 0 32407650 G G G G G G G G A A A A G G G G G G A A
2 chr2_32411398 0 32411398 C C C C C C C C C C C C T T C C C C C C
2 chr2_32417670 0 32417670 A A A A A A A A G G G G A A A A A A G G
2 chr2_32417759 0 32417759 G G G G G G G G G G G G G G G G T T G G
2 chr2_32418401 0 32418401 A A A A A G A A A A A A A A A A A A A A
2 chr2_32422535 0 32422535 C C A A A A C C C C C C C C C C C C C C
2 chr2_32423292 0 32423292 T T T T T T T T C C C C T T T T T T C C
2 chr2_32424947 0 32424947 T T T T T T T T C C C C T T T T T T C C
2 chr2_32426117 0 32426117 G G G G G G G G A A A A G G G G G G A A
2 chr2_32432058 0 32432058 G G C C G G G G G G G G G G G G G G G G
2 chr2_32433284 0 32433284 G G A A A A G G A A A A A A A A A A A A
2 chr2_32444503 0 32444503 A A A A A A A A A A A A C C A A A A A A
2 chr2_32444508 0 32444508 G G A A A A G G G G G G G G G G G G G G
2 chr2_32447754 0 32447754 C C C C C C C C T T T T C C C C C C T T
2 chr2_32448161 0 32448161 G G G G G G G G G G G G G G A A G G G G
2 chr2_32450667 0 32450667 G G G G G G G G G G G G G G C C G G G G
2 chr2_32454729 0 32454729 A A A A A A A A C C C C A A A A A A C C
2 chr2_32455464 0 32455464 C C C C C C C C T T T T C C C C C C T T
2 chr2_32456406 0 32456406 C C T T T T T T T T T T T T T T T T T T
2 chr2_32460472 0 32460472 A A A A A G A A A A A A A A A A A A A A
2 chr2_32461345 0 32461345 T T T T T T T T A T T T T T T T T T T T
2 chr2_32464913 0 32464913 T T T T T T T T T T T T C T T T T T T T
2 chr2_32472827 0 32472827 C C C T C C C C C C C C C C C C C C C C
2 chr2_32476214 0 32476214 C C T T C T C C C C C C C C C C C C C C
2 chr2_32477687 0 32477687 G G G G G G G G G G G G G G A A G G G G
2 chr2_32479411 0 32479411 T T T T T T G T T T T T T T T T T T T T
2 chr2_32480219 0 32480219 C C C C C C C C C C C C C C C C C T C C
2 chr2_32482080 0 32482080 A A A A G G A A A A A A A A A A A A A A
2 chr2_32482840 0 32482840 C C C C C C C C C C C T C C C C C C C C
2 chr2_32485660 0 32485660 G G G G G G G G G G G G G G A G G G G G
2 chr2_32491290 0 32491290 C C C C C C C C C C C C C C C C A A C C
2 chr2_32495266 0 32495266 A A A A A T A A A A A A A A A A A A A A
2 chr2_32495530 0 32495530 G G G G G G G G G G G G A A G G G G G G
2 chr2_32499967 0 32499967 A G G G G G G G G G G G G G G G G G G G
2 chr2_32504008 0 32504008 G G G G G G G G A A A A G G G G G G A A
2 chr2_32509045 0 32509045 G G G G G G G G G G G G A A G G G G G G
2 chr2_32513646 0 32513646 T T G G G G T T T T T T T T T T T T T T
2 chr2_32514835 0 32514835 C C A A A A A A A A A A A A A A A A A A
2 chr2_32515640 0 32515640 A A G G G G A A A A A A A A A A A A A A
2 chr2_32528550 0 32528550 C C C C C C C C A A A A C C C C C C A A
2 chr2_32528946 0 32528946 A A C C C C A A A A A A A A A A A A A A
2 chr2_32533433 0 32533433 A G G G G G G G G G G G G G G G G G G G
2 chr2_32543932 0 32543932 G G G G G G G G G G G G G G G G C C G G
2 chr2_32549903 0 32549903 T T T T T T T T T T T T T T C C T T T T
2 chr2_32569160 0 32569160 A A A A A A A A A A A A A C A A A A A A
2 chr2_32569997 0 32569997 C C C C C C C C C C C C T T T T T T C C
2 chr2_32573281 0 32573281 G G G G G G G G G G G G G G A G G G G G
2 chr2_32582053 0 32582053 T T T T T T T T T T T T C T T T T T T T
2 chr2_32593224 0 32593224 G G G G G G G G A G G G G G G G G G G G
2 chr2_32598986 0 32598986 A A A A A A A A A A A A A G A A A A A A
2 chr2_32599193 0 32599193 C C C C T T C C C C C C C C C C C C C C
2 chr2_32599339 0 32599339 A A A A A A A A G G G G A A A A A A G G
2 chr2_32602617 0 32602617 G G G G G G G G T T T T G G G G G G T T
2 chr2_32603672 0 32603672 C C C C C C C C C C C C C C A A C C C C
2 chr2_32606807 0 32606807 T T T T T T T T C C C C T T T T T T C C
2 chr2_32609100 0 32609100 T T T T T T T T T T T T T T T T G G T T
2 chr2_32612022 0 32612022 A A A A A A A A G G G G A A A A A A G G
2 chr2_32621584 0 32621584 A A A A A A A A G G G G A A A A A A G G
2 chr2_32622880 0 32622880 A A A A A A A A G G G G A A A A A A G G
2 chr2_32623826 0 32623826 G G G G G G G G C C C C G G G G G G C C
2 chr2_32625288 0 32625288 C C C C C C C C T T T T C C C C C C C C
2 chr2_32627446 0 32627446 C C C C A C C C C C C C C C C C C C C C
2 chr2_32632128 0 32632128 C C C C C C T T C C C C C C C C C C C C
2 chr2_32637459 0 32637459 C C C T C C C C C C C C C C C C C C C C
2 chr2_32637942 0 32637942 G G G G G G G G G G G G A A A A G G G G
2 chr2_32639806 0 32639806 C C C C C C C C C C C C C T C C C C C C
2 chr2_32641271 0 32641271 G G G G G G G G G G G G A A G G G G G G
2 chr2_32642124 0 32642124 T T T T T T T T T T T T T T T T A A T T
2 chr2_32648563 0 32648563 A A A A A A A A A A A A A A A T A A A A
2 chr2_32648614 0 32648614 A A A A A A A A T T T T A A A A A A T T
2 chr2_32653074 0 32653074 A A A A A A A G A A A A A A A A A A A A
2 chr2_32658439 0 32658439 T T T T T T T T G T T T T T T T T T T T
2 chr2_32659459 0 32659459 G G G G G G G G G G A G G G G G G G G G
2 chr2_32661144 0 32661144 G G G G C G G G G G G G G G G G G G G G
2 chr2_32663796 0 32663796 A G G G G G G G G G G G G G G G G G G G
2 chr2_32667495 0 32667495 C C C C C C C C C C C C C T C C C C C C
2 chr2_32676473 0 32676473 C C C C C G C C C C C C C C C C C C C C
2 chr2_32678239 0 32678239 G G G G G G G G G G G G A G G G G G G G
2 chr2_32682198 0 32682198 T T C C C C T T T T T T T T T T T T T T
2 chr2_32685977 0 32685977 G G A A A G G G A A A A A A A A A A A A
2 chr2_32686427 0 32686427 C C C C C C C C C C C C C G C C C C C C
2 chr2_32690713 0 32690713 G G A A A G G G G G G G G G G G G G G G
2 chr2_32698648 0 32698648 C C C C C T C C C C C C C C T T C C C C
2 chr2_32699184 0 32699184 G G G G G G A A G G G G G G G G G G G G
2 chr2_32701772 0 32701772 G T G G G G G G G G G G G G G G G G G G
2 chr2_32708579 0 32708579 A A A A A A A A A A A A A A A A C C A A
2 chr2_32712241 0 32712241 T T T T T T T T G G G G T T T T T T T T
2 chr2_32716321 0 32716321 G G G G G G A G G G G G G G G G G G G G
2 chr2_32716679 0 32716679 G G G G G G G G G G G G G G G G A G G G
2 chr2_32717361 0 32717361 C C C C C C C C T T T T C C C C C C T T
2 chr2_32717948 0 32717948 C C C C C C C C A A A A C C C C C C A A
2 chr2_32724801 0 32724801 C C C C C C C C C C A C C C C C C C C C
2 chr2_32727302 0 32727302 T T T T T T T T C C C C T T T T T T C C
2 chr2_32731941 0 32731941 C C C C C C C C T T T T C C C C C C T T
2 chr2_32732417 0 32732417 C G C C C C C C C C C C C C C C C C C C
2 chr2_32733802 0 32733802 A A A A A A A A G G G G A A A A A A G G
2 chr2_32734887 0 32734887 G G G G G G G G A A A A G G G G G G A A
2 chr2_32734961 0 32734961 G G G G T T G G G G G G G G G G G G G G
2 chr2_32737842 0 32737842 C C C C C C C C G G G G C C C C C C G G
2 chr2_32741003 0 32741003 G G G G G G G G A A A A G G G G G G A A
2 chr2_32749150 0 32749150 G G G G A G G G G G G G G G G G G G G G
2 chr2_32755321 0 32755321 G G G G A G G G G G G G G G G G G G G G
2 chr2_32763387 0 32763387 A A A A A A A A A A A A A A A A C C A A
2 chr2_32776208 0 32776208 G G G G G G G G G G G G G G G G C G G G
2 chr2_32778207 0 32778207 C T C C C C C C C C C C C C C C C C C C
2 chr2_32783048 0 32783048 C C C C C C C C C C C C C T C C C C C C
2 chr2_32788711 0 32788711 C C C C C C C C C C C C C C C C T T C C
2 chr2_32799894 0 32799894 C C C C C C C C C C C T C C C C C C C C
2 chr2_32808354 0 32808354 A A A A A A A A C C C C A A A A A A C C
2 chr2_32812219 0 32812219 A A A A A A A A A A A A A A A A G G A A
2 chr2_32812371 0 32812371 C C C C C T C C C C C C C C C C C C C C
2 chr2_32813617 0 32813617 C C C C C C C C C C C C C C C C A C C C
2 chr2_32818044 0 32818044 A A A G A A A A A A A A A A A A A A A A
2 chr2_32830620 0 32830620 G G G G G G G G G G G G G G A G G G G G
2 chr2_32851116 0 32851116 C C C C C C C C C C C C C T C C C C C C
2 chr2_32860658 0 32860658 C C C C C C C C C C C C C G C C C C C C
2 chr2_32864704 0 32864704 A A A A A A A A G G G G A A A A A A G G
2 chr2_32868794 0 32868794 C C C C C C C C C C C C C C T T C C C C
2 chr2_32869826 0 32869826 A A G G A G A A A A A A A A A A A A A A
2 chr2_32875221 0 32875221 A A A A A G A A A A A A G G G G G G A A
2 chr2_32877168 0 32877168 C C C C C C C T C C C C C C C C C C C C
2 chr2_32879972 0 32879972 G G G G G G G G T T T T G G G G G G T T
2 chr2_32885498 0 32885498 C C C C C C C C T T T T C C C C C C T T
2 chr2_32888337 0 32888337 C C C C C C C C C C C C C T C C C C C C
2 chr2_32890490 0 32890490 T T T T T T T T C C C C T T T T T T C C
2 chr2_32891155 0 32891155 A A G G G G G G G G G G G G G G G G G G
2 chr2_32892252 0 32892252 G G G G G G G G G G G G G G G G A A G G
2 chr2_32893260 0 32893260 G G G G G G G G G G A G G G G G G G G G
2 chr2_32894817 0 32894817 C C G G G G C C G G G G G G G G G G G G
2 chr2_32905923 0 32905923 A A A A A A A A G G G G A A A A A A A A
2 chr2_32908797 0 32908797 G G G G G G G G G G G G G G G G A A G G
2 chr2_32909770 0 32909770 A A A A A A A A G G G G A A A A A A G G
2 chr2_32912892 0 32912892 A A A A A A A A G G G G A A A A A A G G
2 chr2_32914175 0 32914175 C C C C C C C C C C C C C C C T C C C C
2 chr2_32916564 0 32916564 G G A A A A G G G G G G G G G G G G G G
2 chr2_32918140 0 32918140 G G G G G G G G A A A A G G G G G G A A
2 chr2_32920099 0 32920099 G G G G G G G G G G G G G G A A G G G G
2 chr2_32920564 0 32920564 C C C C C C C C T T T T C C C C C C T T
2 chr2_32920869 0 32920869 C C C C C C C C C C C C C C C T C C C C
2 chr2_32921372 0 32921372 A A A A A A A A G G G G A A A A A A G G
2 chr2_32921796 0 32921796 A A A A A A A A G G G G A A A A A A G G
2 chr2_32921913 0 32921913 G G G G G G G G T T T T G G G G G G T T
2 chr2_32923514 0 32923514 T T T T C T T T T T T T T T T T T T T T
2 chr2_32927253 0 32927253 T T T T T T T T T T T T T T T T C C T T
2 chr2_32930081 0 32930081 C C T T T T T T T T T T T T T T T T T T
2 chr2_32942582 0 32942582 G G G G A G G G G G G G G G G G G G G G
2 chr2_32945435 0 32945435 T T T T T T T T C C C C T T T T T T C C
2 chr2_32945726 0 32945726 G G G G G G G G G G G G G G A A G G G G
2 chr2_32947585 0 32947585 T T T T T T T T C C C C T T T T T T C C
2 chr2_32954203 0 32954203 T T G G G G T T G G G G G G G G G G G G
2 chr2_32955200 0 32955200 G G G G G G G G G G G G G G G G A A G G
2 chr2_32963735 0 32963735 A A A A A C A A A A A A A A A A A A A A
2 chr2_32964197 0 32964197 C C C C C C A C C C C C C C C C C C C C
2 chr2_32969882 0 32969882 C C T T T T T T T T T T T T T T T T T T
2 chr2_32975958 0 32975958 G G A A A G G G G G G G G G G G G G G G
2 chr2_32979237 0 32979237 C C C C C C C C C T T T C C C C C C C C
2 chr2_32981693 0 32981693 T T C C C C C T C C C C C C C C C C C C
2 chr2_32982009 0 32982009 A G G G G G G G G G G G G G G G G G G G
2 chr2_32982246 0 32982246 C C C C C C C C C T C T C C C C C C C C
2 chr2_32993332 0 32993332 G G G G G G G G G G G G G G G G G T G G
2 chr2_32995152 0 32995152 G G C C C C G G G G G G G G G G G G G G
2 chr2_32995265 0 32995265 T T T T T T T T G G G G T T T T T T G G
2 chr2_32995563 0 32995563 G G A A A A G G G G G G G G G G G G G G
2 chr2_32996814 0 32996814 G G G G G G G G A A A A G G G G G G A A
2 chr2_33000422 0 33000422 T T T T T T C T T T T T T T T T T T T T
2 chr2_33007651 0 33007651 C C C C C C C C C C C C T T C C C C C C
2 chr2_33008121 0 33008121 G G G G G G G G G G G G A G G G G G G G
2 chr2_33009184 0 33009184 A A G G G G G G G G G G G G G G G G G G
2 chr2_33010804 0 33010804 A G A A A A A A A A A A A A A A A A A A
2 chr2_33010980 0 33010980 T T T T T T T T C C C C T T T T T T C C
2 chr2_33011011 0 33011011 A A A A A A A A G G G G A A A A A A G G
2 chr2_33024359 0 33024359 G G A A A G G G G G G G G G G G G G G G
2 chr2_33024491 0 33024491 T T T T T T T T T T T T T T C T T T T T
2 chr2_33038698 0 33038698 A A A A A A A A C C C C A A A A A A C C
2 chr2_33039047 0 33039047 T T T T T T T T C C C C T T T T T T C C
2 chr2_33044040 0 33044040 C C C C C C C C T T T T C C C C C C T T
2 chr2_33047717 0 33047717 G G G G G G G G T T T T G G G G G G T T
2 chr2_33050347 0 33050347 A A A A A A A A A A A A G G G G G G A A
2 chr2_33057043 0 33057043 C C C C C C C T C C C C C C C C C C C C
2 chr2_33058991 0 33058991 C C T T T T T T T T T T T T T T T T T T
2 chr2_33059477 0 33059477 G G G G G G G G A A A A G G G G G G A A
2 chr2_33059706 0 33059706 C C C C C C C C C C C C C C C T C C C C
2 chr2_33065652 0 33065652 C C C C C C C C T T T T C C C C C C T T
2 chr2_33066569 0 33066569 T T T T T T T T T T T T C T T T T T T T
2 chr2_33072169 0 33072169 G G G G G G G G C C C C G G G G G G C C
2 chr2_33073474 0 33073474 T T T T T T T T C C C C T T T T T T C C
2 chr2_33073480 0 33073480 G G G G G G G G A A A A G G G G G G A A
2 chr2_33075368 0 33075368 T T T T T T T T C C C C T T T T T T C C
2 chr2_33078755 0 33078755 G G G G G G G G G G G G G G A G G G G G
2 chr2_33081833 0 33081833 T T C C C C C C C C C C C C C C C C C C
2 chr2_33085611 0 33085611 G G G G G T G G G G G G G G G G G G G G
2 chr2_33089116 0 33089116 T T T T T T T T C C C C T T T T T T C C
2 chr2_33089333 0 33089333 G G G G G G G G G G G G G G A A G G G G
2 chr2_33093613 0 33093613 C C C C C C C C C C C C C C C C C T C C
2 chr2_33094467 0 33094467 T T T T T T T T T T T T T T C C T T T T
2 chr2_33095478 0 33095478 C C C C C C C C C C C C C C C T C C C C
2 chr2_33098359 0 33098359 A A A A A A A A G G G G A A A A A A G G
2 chr2_33111835 0 33111835 G G A A A A G G A A A A A A A A A A A A
2 chr2_33112664 0 33112664 C C C C C C C C C C C C C C C C C G C C
2 chr2_33112834 0 33112834 C C C C T T C C C C C C C C C C C C C C
2 chr2_33116790 0 33116790 G G G G G G G G G G G G G G C C G G G G
2 chr2_33118054 0 33118054 C C C C C C C C C C C C C T C C C C C C
2 chr2_33119719 0 33119719 C C C C C C C C T T T T C C C C C C T T
2 chr2_33124960 0 33124960 A A A A A A A A G G G G A A A A A A G G
2 chr2_33134162 0 33134162 C C C C C C C C C C C C T T T T T T C C
2 chr2_33135953 0 33135953 A A A A A G A A A A A A A A A A A A A A
2 chr2_33138977 0 33138977 A A G G G G A G G G G G G G G G G G G G
2 chr2_33146406 0 33146406 C C C C C C C C C C C C C C C T C C C C
2 chr2_33147899 0 33147899 G G G G G G G G G G G G G G G G A A G G
2 chr2_33153584 0 33153584 C C T T T T C C T T T T T T T T T T T T
2 chr2_33157149 0 33157149 C C C C C T C C C C C C C C C C C C T T
2 chr2_33158488 0 33158488 C C C C C C C C C C C C C C C T C C C C
2 chr2_33164221 0 33164221 A A A A A A A A A A A G A A A A A A A A
2 chr2_33169359 0 33169359 A A A A A A A A G G G G A A A A A A G G
2 chr2_33170813 0 33170813 T T C C T T T T T T T T T T T T T T T T
2 chr2_33171476 0 33171476 G G G G G G G G T T T T G G G G G G T T
2 chr2_33175763 0 33175763 T T T T T T T T C C C C T T T T T T C C
2 chr2_33181703 0 33181703 G G G G G G G G G G G G G G G G C C G G
2 chr2_33203324 0 33203324 C C T T C C C C C C C C C C C C C C C C
2 chr2_33231047 0 33231047 C C T T T T C C C C C C C C C C C C C C
2 chr2_33259822 0 33259822 A A A A A A A A A A A A A A A T A A A A
2 chr2_33268812 0 33268812 C C C C C C C C G G G G C C C C C C G G
2 chr2_33282882 0 33282882 C T C C C C C C C C C C C C C C C C C C
2 chr2_33295640 0 33295640 C C C C C C C C C C C C C C A A C C C C
2 chr2_33297598 0 33297598 A A A A A A A A G G G G A A A A A A G G
2 chr2_33332231 0 33332231 A A A A A A A A A A G G A A A A A A A A
2 chr2_33347697 0 33347697 T T G G G G T T T T T T T T T T T T T T
2 chr2_33366580 0 33366580 A A A A A A A A C C C C A A A A A A C C
2 chr2_33376842 0 33376842 T T T T T T T T T T T T T T C C T T T T
2 chr2_33385993 0 33385993 A A A A A A A A A A A A A A C C A A A A
2 chr2_33388345 0 33388345 G G G G G G G G G G C G G G G G G G G G
2 chr2_33388402 0 33388402 G G G G G G G G G G G G G G G G C C G G
2 chr2_33389018 0 33389018 T T T T T T T T C C C C T T T T T T C C
2 chr2_33404396 0 33404396 C C C C C C C C C C C C T T C C C C C C
2 chr2_33407866 0 33407866 T T T T T T T T G G G G T T T T T T G G
2 chr2_33419122 0 33419122 T T C C T T T T T T T T T T T T T T T T
2 chr2_33424483 0 33424483 G G G G G G G G G G G G G G A A G G G G
2 chr2_33427178 0 33427178 G G G G G G G G A A A A G G G G G G A A
2 chr2_33427278 0 33427278 A A A A A A A A G G G G A A A A A A G G
2 chr2_33435398 0 33435398 G G G G G G A G G G G G G G G G G G G G
2 chr2_33440779 0 33440779 C C C C C C C C T T T T C C T T C C T T
2 chr2_33441539 0 33441539 T T T T T T T T T T T T T T T T C C T T
2 chr2_33441541 0 33441541 C T C C C C C C C C C C C C C C C C C C
2 chr2_33446094 0 33446094 G G G G G G G G G G G G G G G G C C G G
2 chr2_33447074 0 33447074 G G A A A A G G G G G G G G G G G G G G
2 chr2_33454539 0 33454539 C T C C C C T T C C C C C C C C C C C C
2 chr2_33455280 0 33455280 T T T T T T T T T T T T T T A A T T T T
2 chr2_33479056 0 33479056 A A A A A A A A C C C C A A A A A A C C
2 chr2_33485541 0 33485541 G G A A A A G G A A A A G G G G G G A A
2 chr2_33487455 0 33487455 A A A A A A A A A A A A A A A A C C A A
2 chr2_33492511 0 33492511 G T G G G G G G G G G G G G G G G G G G
2 chr2_33501517 0 33501517 C C C C C C C C C C C C C C C T C C C C
2 chr2_33505677 0 33505677 C C C C C C C C C C C T C C C C C C C C
2 chr2_33511696 0 33511696 G G G G G G G G G G G G A A G G G G G G
2 chr2_33512427 0 33512427 T T T T T T T T T T C T T T T T T T T T
2 chr2_33515008 0 33515008 C C C C C C C C T T T T C C C C C C T T
2 chr2_33519013 0 33519013 C C C C C C C C G G G G C C C C C C G G
2 chr2_33521117 0 33521117 A A A A A A A A A A A A A A A A A G A A
2 chr2_33526212 0 33526212 A A A A A A A A A A A A A A G G A A A A
2 chr2_33533478 0 33533478 A A A A A A A A G G G G A A A A A A G G
2 chr2_33537376 0 33537376 C C C C A C C C C C C C C C C C C C C C
2 chr2_33539639 0 33539639 A A C C C C A A C C C C C C C C C C C C
2 chr2_33553636 0 33553636 C C C C C C C C C C C C A C C C C C C C
2 chr2_33565537 0 33565537 G G G G G G G G G G A G G G G G G G G G
2 chr2_33576175 0 33576175 C C C C C C C C C C C C C C A C C C C C
2 chr2_33585572 0 33585572 T T C C C C T T C C C C C C C C C C C C
2 chr2_33586308 0 33586308 C C C C C C C C T T T T C C C C C C T T
2 chr2_33594489 0 33594489 C C C C C C C C C C C C C T C C C C C C
2 chr2_33595156 0 33595156 G G G G A G G G G G G G G G G G G G G G
2 chr2_33598387 0 33598387 C C C C C T C C C C C C C C C C C C C C
2 chr2_33599957 0 33599957 T T T T G T T T T T T T T T T T T T T T
2 chr2_33603078 0 33603078 C C C C C C C C C C C C C T C C C C C C
2 chr2_33608661 0 33608661 C C C C C C C C C C C G C C C C C C C C
2 chr2_33610840 0 33610840 C C C C C C C C C C C C C T C C C C C C
2 chr2_33612034 0 33612034 A A A A A A A A G G G G A A A A A A G G
2 chr2_33612234 0 33612234 T T T T T T T T C C C C T T T T T T C C
2 chr2_33618796 0 33618796 A A A A A A A A G G G G A A A A A A G G
2 chr2_33622450 0 33622450 G G G G G G G G G G G G A A G G G G G G
2 chr2_33629496 0 33629496 C C T T C C C C C C C C C C C C C C C C
2 chr2_33633304 0 33633304 G G G G G G G G G G G G G G G G A A G G
2 chr2_33642159 0 33642159 T T T T T T T T C C C C T T T T T T C C
2 chr2_33648065 0 33648065 G G G G G G G G A A A A G G G G G G A A
2 chr2_33648263 0 33648263 G G G G G G G G C C C C G G G G G G C C
2 chr2_33655678 0 33655678 T T T T T T T T T T T T C C T T T T T T
2 chr2_33656948 0 33656948 C C T T T T C C C C C C C C C C C C C C
2 chr2_33663587 0 33663587 A A A A A A A A G G A G A A A A A A A A
2 chr2_33665277 0 33665277 C C C C C C C C T T C T C C C C C C C C
2 chr2_33666064 0 33666064 T T C C C T T T C C C C T T T T T T C C
2 chr2_33666539 0 33666539 G G C C C C G G G G G G G G G G G G G G
2 chr2_33666864 0 33666864 A A A A A A A A A A A A A A A A A T A A
2 chr2_33667499 0 33667499 C C C C C C C C T T T T C C C C C C T T
2 chr2_33667523 0 33667523 A A A A A A A A C C C C A A A A A A C C
2 chr2_33669482 0 33669482 G G G G G G G G G G A G A A A A A A G G
2 chr2_33671770 0 33671770 C C C C C C C C T T T T C C C C C C T T
2 chr2_33675010 0 33675010 G G C C G G G G G G G G G G G G G G G G
2 chr2_33681567 0 33681567 C C C C C C C C T T T T C C C C C C T T
2 chr2_33686249 0 33686249 G G C C C C G G C C C C C C C C C C C C
2 chr2_33694294 0 33694294 T T T T T T T T T T T T C C T T T T T T
2 chr2_33711673 0 33711673 T T T T A T T T T T T T T T T T T T T T
2 chr2_33711844 0 33711844 G G G G G G G G A A A A G G G G G G A A
2 chr2_33714141 0 33714141 C C C C C T C C C C C C C C C C C C C C
2 chr2_33717264 0 33717264 G G G G G G G G G G G G G G A A G G G G
2 chr2_33718556 0 33718556 G G G G G G G G G G A G G G G G G G G G
2 chr2_33721053 0 33721053 C C C C C C C C C C C C C T T T C C C C
2 chr2_33724462 0 33724462 T T T T T T T T C C C C T T T T T T C C
2 chr2_33724844 0 33724844 A A A A A A A G A A A A A A A A A A A A
2 chr2_33727013 0 33727013 T T T T T T T T T T T T T T T T C C T T
2 chr2_33731116 0 33731116 C C C C C C C C C C C C T T C C C C C C
2 chr2_33731184 0 33731184 T T T T T T T T C C C C T T T T T T C C
2 chr2_33733782 0 33733782 C C C C C C C C T T T T C C C C C C T T
2 chr2_33734297 0 33734297 C C C C C C C C C C C C C T C C C C C C
2 chr2_33735314 0 33735314 A A C C A C A A A A A A A A A A A A A A
2 chr2_33737405 0 33737405 G G G G G G G G G G G G G G G G A A G G
2 chr2_33737414 0 33737414 G G G G G G G G C C C C G G G G G G C C
2 chr2_33737944 0 33737944 C C G G G G C C C C C C C C C C C C C C
2 chr2_33742155 0 33742155 T T T T T T T T A A A A T T T T T T A A
2 chr2_33742197 0 33742197 A A A A A A A A G G G G A A A A A A G G
2 chr2_33743500 0 33743500 G G G G G G G G G G G G A A G G G G G G
2 chr2_33764722 0 33764722 G G T T T T G G T T T T T T T T T T T T
2 chr2_33771529 0 33771529 C C C C C C C C C C C C C C C T C C C C
2 chr2_33773290 0 33773290 C C T T T T C C C C C C C C C C C C C C
2 chr2_33777499 0 33777499 G G G G G G G G G G G G C G G G G G G G
2 chr2_33779740 0 33779740 C C C C C C C C C C C C T T C C C C C C
2 chr2_33790578 0 33790578 C C C C C C C C C C C C C C T T C C C C
2 chr2_33798714 0 33798714 T T T T T T T T A A A A T T T T T T A A
2 chr2_33799552 0 33799552 C C C C C C C C C C C T C C C C C C C C
2 chr2_33800108 0 33800108 C C C C C C C C C C C C C C C T C C C C
2 chr2_33813213 0 33813213 C C C C C C C C T T T T C C C C C C T T
2 chr2_33814104 0 33814104 C C C C C C C C T T T T C C C C C C T T
2 chr2_33818450 0 33818450 C C C C C C C C C C C C C C C T C C C C
2 chr2_33820953 0 33820953 A A A A A A A A G G G G A A A A A A G G
2 chr2_33829055 0 33829055 A A A A A A A A G G G G A A A A A A G G
2 chr2_33831390 0 33831390 A T T T T T A T T T T T T T T T T T T T
2 chr2_33833549 0 33833549 G G G G G G G G G G G G G G G G A G G G
2 chr2_33834036 0 33834036 G G G G G G G G G G G T G G G G G G G G
2 chr2_33834050 0 33834050 C G G G G G C G G G G G G G G G G G G G
2 chr2_33843475 0 33843475 C C C C C T C C C C C C C C C C C C C C
2 chr2_33844210 0 33844210 C G C C C C C G C C C C C C C C C C C C
2 chr2_33855525 0 33855525 T T T T T T T T C C C C T T T T T T C C
2 chr2_33858478 0 33858478 C C C C C C C C C C C C C C C C G G C C
2 chr2_33863646 0 33863646 G G G G G G G G G G G G G G G G A G G G
2 chr2_33865230 0 33865230 T T T T T T T T T T T T T T T T G T T T
2 chr2_33868903 0 33868903 C C C C T T C C C C C C C C C C C C C C
2 chr2_33873321 0 33873321 A A A A A A A A A G A A A A A A A A A A
2 chr2_33879765 0 33879765 A A A A A A A A A A A A A A C C A A A A
2 chr2_33889998 0 33889998 T T G G T T T T T T T T T T T T T T T T
2 chr2_33890212 0 33890212 T T A A T T T T T T T T T T T T T T T T
2 chr2_33890393 0 33890393 G G G G G G G G G T T T G G G G G G T T
2 chr2_33890978 0 33890978 T T T T T T T T C C C C T T T T T T C C
2 chr2_33892006 0 33892006 C C C C C C C C C C C C C T C C C C C C
2 chr2_33898616 0 33898616 G G G G G G G G G G G G G G G T G G G G
2 chr2_33899360 0 33899360 C C T T C C C C C C C C C C C C C C C C
2 chr2_33904346 0 33904346 C C C C C C C C C C C C C C C C C T C C
2 chr2_33908521 0 33908521 C C C C C C C C C C C C C C C C T T C C
2 chr2_33910559 0 33910559 G G G G A G G G G G G G G G G G G G G G
2 chr2_33910971 0 33910971 C C A A A A C C A A A A A A A A A A A A
2 chr2_33916021 0 33916021 C C C C C T C T C C C C T T T T T T C C
2 chr2_33917776 0 33917776 C C C C C C C C G G G G C C C C C C G G
2 chr2_33918004 0 33918004 C C C C C C C C C C C C C C C C C G C C
2 chr2_33921513 0 33921513 G G G G G G G G G G G G G G G G A A G G
2 chr2_33921571 0 33921571 C C C C C C C C C C C C C C C C T T C C
2 chr2_33923354 0 33923354 T T T T T T T T T T T T C T T T T T T T
2 chr2_33928734 0 33928734 T T T T T T T T C C C C T T T T T T C C
2 chr2_33928862 0 33928862 T T T T T T T T C C C C T T T T T T C C
2 chr2_33933803 0 33933803 T T T T T T T T C C C C T T T T T T C C
2 chr2_33936363 0 33936363 A A A A A A A A C C C C A A A A A A C C
2 chr2_33942794 0 33942794 C C C C C C C C A A A A C C C C C C A A
2 chr2_33942983 0 33942983 G G G G G G A G G G G G G G G G G G G G
2 chr2_33951538 0 33951538 C C C C T T C C C C C C C C C C C C C C
2 chr2_33953290 0 33953290 G G G G G G G G A A A A G G G G G G A A
2 chr2_33956814 0 33956814 T T T T T T T T C C C C T T T T T T C C
2 chr2_33956889 0 33956889 A A A A A A A A G G G G A A A A A A G G
2 chr2_33961079 0 33961079 G G G G G G G G A A A A G G G G G G A A
2 chr2_33962439 0 33962439 T T T T T T T T C C C C T T T T T T T T
2 chr2_33967026 0 33967026 A A A A A A A A T T T T A A A A A A T T
2 chr2_33968535 0 33968535 A A A A A A A A A A A A A A A A G G A A
2 chr2_33971133 0 33971133 G G G G G G G G A A A G G G G G G G A A
2 chr2_33971216 0 33971216 G G G G G G G G G G G G G G A A G G G G
2 chr2_33983841 0 33983841 A A A A A A A A G G G G A A A A A A G G
2 chr2_33984508 0 33984508 G G G G G G G G G G G G A G G G G G G G
2 chr2_33987310 0 33987310 A A A A A A A A G G G G A A A A A A G G
2 chr2_33992464 0 33992464 G G G G G G G G A A A A G G G G G G A A
2 chr2_33992828 0 33992828 C C C C C C C C T T C C C C C C C C C C
2 chr2_33993191 0 33993191 T T T T T T C T T T T T T T T T T T T T
2 chr2_33993872 0 33993872 A A G G G G A G G G G G G G G G G G G G
2 chr2_33996533 0 33996533 C C C C C C C C C C C C C G C G C C C C
2 chr2_33998281 0 33998281 A T T T T T A T T T T T T T T T T T T T
2 chr2_34003197 0 34003197 C C C C C C C C T T T T T T C C C C T T
2 chr2_34003205 0 34003205 G G G G G G A G G G G G G G G G G G G G
2 chr2_34004360 0 34004360 G G G G G G G G C G G G G G G G G G C C
2 chr2_34006783 0 34006783 A A G G G G A A G G G G G G G G G G G G
2 chr2_34012549 0 34012549 A A A A A A A A G G G G A A A A A A G G
2 chr2_34015773 0 34015773 G G G G G G G G A A A A G G G G G G A A
2 chr2_34018476 0 34018476 C C C C T T C C C C C C C C C C C C C C
2 chr2_34022681 0 34022681 T T T T T T T T G G G G T T T T T T G G
2 chr2_34025791 0 34025791 A A A A A A A A A G A A A A A A A A A A
2 chr2_34029172 0 34029172 A A A A A A A A G G A A A A A A A A A A
2 chr2_34029283 0 34029283 T T T T T T T T C C C C T T T T T T C C
2 chr2_34029640 0 34029640 A A A A A A T T A A A A A A A A A A A A
2 chr2_34032377 0 34032377 A A A A A A A A G G G G A A A A A A G G
2 chr2_34032908 0 34032908 A A A A A A A A G G G G A A A A A A G G
2 chr2_34033432 0 34033432 C C C C C C C C T T T T C C C C C C T T
2 chr2_34034359 0 34034359 T T T T T T T T C C C C T T T T T T C C
2 chr2_34039112 0 34039112 A A A A A A A A G G G G A A A A A A G G
2 chr2_34039785 0 34039785 G G A A A A G G G G G G G G G G G G G G
2 chr2_34043118 0 34043118 A A A A A A A A G G G G A A A A A A G G
2 chr2_34044147 0 34044147 C C C C C C C C G G G G C C C C C C G G
2 chr2_34054265 0 34054265 G G G G G G G G C C C C G G G G G G C C
2 chr2_34055125 0 34055125 C C C C C C C C C C C C C C C C T T C C
2 chr2_34075821 0 34075821 G G G G A G G G G G G G G G G G G G G G
2 chr2_34077922 0 34077922 A A A A A A A A G G G G A A A A A A G G
2 chr2_34085219 0 34085219 G G G G G G G G A A A A G G G G G G A A
2 chr2_34085659 0 34085659 C C A A A A C C A A A A A A A A A A A A
2 chr2_34102545 0 34102545 T T C C T T T T C C C C C C C C C C C C
2 chr2_34102765 0 34102765 A A A A A A A A A T A A A A A A A A A A
2 chr2_34106225 0 34106225 T T C C C C C C C C C C C C C C C C C C
2 chr2_34106312 0 34106312 A A A A A G A A A A A A A A A A A A A A
2 chr2_34112647 0 34112647 T T T T T T T T C C C C T T T T T T C C
2 chr2_34113643 0 34113643 T T T T T T T T C C C C T T T T T T C C
2 chr2_34118246 0 34118246 C C C C C C C C C T C C C C C C C C C C
2 chr2_34121759 0 34121759 T T C C T T T T C C C C C C C C C C C C
2 chr2_34130727 0 34130727 A A A A A A A A A C C C A A A A A A C C
2 chr2_34133571 0 34133571 T T T T T T T T C T C C T T T T T T T T
2 chr2_34140883 0 34140883 G G G G G G G G G G G T G G G G G G G G
2 chr2_34142987 0 34142987 A A A A A A A A G G G G A A A A A A G G
2 chr2_34143989 0 34143989 C C C C A A C C C C C C C C C C C C C C
2 chr2_34144861 0 34144861 G G A A G G G G G G G G G G G G G G G G
2 chr2_34145110 0 34145110 A A A A A A A A G G G G A A A A A A G G
2 chr2_34149234 0 34149234 C C C C C T C C C C C C C C C C C C C C
2 chr2_34150570 0 34150570 A A A A A A A A G G G G A A A A A A G G
2 chr2_34151103 0 34151103 C C C C C C C C C C C T C C C C C C C C
2 chr2_34155302 0 34155302 G G G G G G G G A A A A G G G G G G A A
2 chr2_34156192 0 34156192 A A A A A A A A A A A A A A A G A A A A
2 chr2_34166895 0 34166895 C C T T C C C C C C C C C C C C C C C C
2 chr2_34167778 0 34167778 A A A A A A A A G G G G A A A A A A G G
2 chr2_34168995 0 34168995 G G G G G G G G A A A A G G G G G G A A
2 chr2_34169004 0 34169004 G G G G G G G G G G G G A G G G G G G G
2 chr2_34169954 0 34169954 C C C C C C C C C C C C C T C C C C C C
2 chr2_34171824 0 34171824 T T T T T T T T T T T T A T T T T T T T
2 chr2_34173802 0 34173802 A A A A A A A A A A A A A A G G A A A A
2 chr2_34174571 0 34174571 G G G G G G G G A A A A G G G G G G A A
2 chr2_34177768 0 34177768 G G G G G G G G G G G G G G G G A A G G
2 chr2_34181752 0 34181752 C C C C C C C C C C C C C T C C C C C C
2 chr2_34183610 0 34183610 G G A A G G G G G G G G G G G G G G G G
2 chr2_34185394 0 34185394 T T T T T T T T C C T T T T T T T T C C
2 chr2_34185890 0 34185890 G G G G G G G G G G C C G G G G G G C C
2 chr2_34186910 0 34186910 A A A A A A A A A A G G A A A A A A A A
2 chr2_34193764 0 34193764 C C C C C C C C C C C C C C G G C C C C
2 chr2_34195196 0 34195196 G G T T G T G G G G G G G G G G G G G G
2 chr2_34196014 0 34196014 A A A A A A A A C C A C A A A A A A C C
2 chr2_34205831 0 34205831 C C C T C C C C C C C C C C C C C C C C
2 chr2_34208129 0 34208129 A A A A A A A A G G G G A A A A A A G G
2 chr2_34215057 0 34215057 G G G G G G G G G G G G G G G G A A G G
2 chr2_34219196 0 34219196 T T T T T T T T C C C C T T T T T T C C
2 chr2_34219291 0 34219291 C C C C C C C C C C C C C T C C C C C C
2 chr2_34219756 0 34219756 T T T T T T T T C T C C T T T T T T C C
2 chr2_34225905 0 34225905 A A A A A C A A A A A A A A A A A A A A
2 chr2_34228136 0 34228136 G G C C C C G G C C C C C C C C C C C C
2 chr2_34235593 0 34235593 A A A A A A A A A A A A A G A A A A A A
2 chr2_34245568 0 34245568 C C C C T T C C C C C C C C C C C C C C
2 chr2_34254226 0 34254226 C C C C C C C C C C C T C C C C C C C C
2 chr2_34257068 0 34257068 G G A A G G G G G G G G G G G G G G G G
2 chr2_34259562 0 34259562 C C C C C C C C C C C C C C C C A C C C
2 chr2_34277255 0 34277255 G G A A A G G G G G G G G G G G G G G G
2 chr2_34279380 0 34279380 T T T T C T T T T T T T T T T T T T T T
2 chr2_34279692 0 34279692 A A A A A A G G A A A A A A A A A A A A
2 chr2_34280263 0 34280263 G G G G G G G T G G G G G G G G G G G G
2 chr2_34280395 0 34280395 C C C C C C C C C C C C C C T T C C C C
2 chr2_34280863 0 34280863 C C C C C C C C C T C C C C C C C C C C
2 chr2_34281006 0 34281006 C C C C C C C C C C C C C T C C C C C C
2 chr2_34285133 0 34285133 A A A A A A A A T T T T A A A A A A T T
2 chr2_34286293 0 34286293 C C C C C C C C C C C C C T C C C C C C
2 chr2_34290686 0 34290686 C C C C C C C C C C C C C G C C C C C C
2 chr2_34296476 0 34296476 G G A A G G G G G G G G G G G G G G G G
2 chr2_34302820 0 34302820 T T C C C C C C C C C C C C C C C C C C
2 chr2_34304845 0 34304845 T T T T T T C T T T T T T T T T T T T T
2 chr2_34306777 0 34306777 C C T T C C C C C C C C C C C C C C C C
2 chr2_34320244 0 34320244 C T C C C C C C C C C C C C C C C C C C
2 chr2_34325323 0 34325323 G G G G G G G G C C C C G G G G G G C C
2 chr2_34326572 0 34326572 A A A A A A A A A A A A A T A A A A A A
2 chr2_34334571 0 34334571 T T T T T T T T T T T T G G T T T T T T
2 chr2_34335113 0 34335113 C C C C C C C C C C C C C C G G C C C C
2 chr2_34335403 0 34335403 G G G G G G G G A A A A G G G G G G A A
2 chr2_34337291 0 34337291 A A A A A A A A G G G G A A A A A A G G
2 chr2_34338268 0 34338268 C C C C C C C C C T C C C C C C C C C C
2 chr2_34338595 0 34338595 A A A A A A A A A A A A A A C C A A A A
2 chr2_34339030 0 34339030 T T T T T T T T C C C C T T T T T T C C
2 chr2_34341346 0 34341346 A A A A A A A A A A A A A A A A C C A A
2 chr2_34345488 0 34345488 A A A A A A A A A G A A A A A A A A A A
2 chr2_34348848 0 34348848 C C C C C C C C C T C C C C C C C T C C
2 chr2_34361464 0 34361464 G G T T T T G G G G G G G G G G G G G G
2 chr2_34366019 0 34366019 T T T T T T T T T T T T T T A T T T T T
2 chr2_34367523 0 34367523 T T T T T T T T T T T T T T T T G T T T
2 chr2_34368848 0 34368848 G G G G G G G G G G G G G G A G G G G G
2 chr2_34371774 0 34371774 T T C T T T T T T T T T T T T T T T T T
2 chr2_34374225 0 34374225 T T G T T T T T T T T T T T T T T T T T
2 chr2_34375445 0 34375445 G G G G G G G G A A A A G G G G G G A A
2 chr2_34378882 0 34378882 G G G G G G A A G G G G G G G G G G G G
2 chr2_34385351 0 34385351 A A A A A A A A C C C C A A A A A A C C
2 chr2_34389978 0 34389978 C C C C C C C C C C C C C T C C C C C C
2 chr2_34396620 0 34396620 C C C C C C C C C C C C C T C C C C C C
2 chr2_34410699 0 34410699 G G G G G G G G A A A A G G G G G G A A
2 chr2_34412588 0 34412588 C C C C C C C C C C C C C T C C C C C C
2 chr2_34413584 0 34413584 G G A A A A G G A A A A A A A A A A A A
2 chr2_34417931 0 34417931 T T T T T T T T C C C C T T T T T T C C
2 chr2_34424551 0 34424551 T T T T T T T T C C C C T T T T T T C C
2 chr2_34443103 0 34443103 C C C C C C C C C C C C T T C C T T C C
2 chr2_34443889 0 34443889 G G G G G G G G G G G G A G G G G G G G
2 chr2_34443914 0 34443914 A A T T T T A A T T T T T T T T T T T T
2 chr2_34447010 0 34447010 T T T T T T T T C C C C T T T T T T C C
2 chr2_34457216 0 34457216 C C C C C C C C T T T T C C C C C C T T
2 chr2_34459495 0 34459495 A A A A A A A A A C A A A A A A A A A A
2 chr2_34468243 0 34468243 A A A A A A A A A G A A A A A A A A A A
2 chr2_34469060 0 34469060 G G G G G G G G G G G G G G G G A A G G
2 chr2_34476161 0 34476161 A A A A A A A A A A G G A A A A A A A A
2 chr2_34483974 0 34483974 A A A A A A A A G G G G A A A A A A G G
2 chr2_34493160 0 34493160 A A A A A A A A A A A A A G A A A A A A
2 chr2_34495242 0 34495242 G G G G G G G G G G A G G G G G G G G G
2 chr2_34495252 0 34495252 A A A A A T A A A A A A A A A A A A A A
2 chr2_34495675 0 34495675 A G G G G G G G G G G G G G G G G G G G
2 chr2_34498637 0 34498637 C C C C C C C C A A A C C C C C C C A A
2 chr2_34504118 0 34504118 G G G G G G G G A A A A G G G G G G A A
2 chr2_34507865 0 34507865 A A A A A A A G A A A A A A A A A A A A
2 chr2_34511839 0 34511839 T T T T T T T T A A A A T T T T T T A A
2 chr2_34524445 0 34524445 G G G G G G G G C C C C G G G G G G C C
2 chr2_34534973 0 34534973 C C C C C C C C C C C C C C C C A A C C
2 chr2_34556487 0 34556487 C C C C C C C C T T T T C C C C C C T T
2 chr2_34561687 0 34561687 A A A A A A A A A A A A A C A A A A A A
2 chr2_34566302 0 34566302 C C C C C C C C G G G G C C C C C C G G
2 chr2_34568252 0 34568252 A A A A A A A A G G G G A A A A A A G G
2 chr2_34568757 0 34568757 C C C C C C C C C T C C C C C C C C C C
2 chr2_34576682 0 34576682 A T T T T T A A T T T T T T T T T T T T
2 chr2_34577111 0 34577111 C C C T C C C C C C C C C C C C C C C C
2 chr2_34581110 0 34581110 A A A A A A A A A A A A A A A A A G A A
2 chr2_34585549 0 34585549 G G G G G G G G T T T T G G G G G G T T
2 chr2_34586076 0 34586076 G G G G G G G G C C C C G G G G G G C C
2 chr2_34586804 0 34586804 C C C C C C C C G G G G C C C C C C G G
2 chr2_34587067 0 34587067 G G G G A G G G G G G G G G G G G G G G
2 chr2_34587378 0 34587378 G G G G G G G G G G G G A G G G G G G G
2 chr2_34594198 0 34594198 T T T T T T T T T T T T T T C C C C T T
2 chr2_34599001 0 34599001 A A A A A A A A A G A A A A A A A A A A
2 chr2_34599743 0 34599743 T T T T T T T T C C C C T T T T T T C C
2 chr2_34605556 0 34605556 C C C C C C C C G G G G C C C C C C G G
2 chr2_34606647 0 34606647 C C C T C C C C C C C C C C C C C C C C
2 chr2_34611047 0 34611047 C C C T C C C C C C C C C C C C C C C C
2 chr2_34613622 0 34613622 A A A A A A A A A A A A A A A A A T A A
2 chr2_34614704 0 34614704 G G G G G G G G T T T T G G G G G G T T
2 chr2_34614778 0 34614778 C C C C C C C C C C C C C C C C C T C C
2 chr2_34616060 0 34616060 A A A A A A A A A G A A A A A A A A G G
2 chr2_34617884 0 34617884 A G G G G G G G G G G G G G G G G G G G
2 chr2_34618146 0 34618146 G G G G G G G G A A A A G G G G G G A A
2 chr2_34621077 0 34621077 C C G G G G C C G G G G G G G G G G G G
2 chr2_34624031 0 34624031 A A A A A A A A A A A A G G A A A A A A
2 chr2_34624156 0 34624156 G G G G G G G G A G A G G G G G G G G G
2 chr2_34625473 0 34625473 A A A A A A A A A A A A G G A A A A A A
2 chr2_34628702 0 34628702 C C C C C C C C C T T T C C C C C C C C
2 chr2_34631165 0 34631165 A A A A A A A A C C C C A A A A A A C C
2 chr2_34634922 0 34634922 A A A A A A G G A A A A A A A A A A A A
2 chr2_34639352 0 34639352 A G G G G G G G G G G G G G G G G G G G
2 chr2_34640184 0 34640184 A A A A A A A A A A A A A C A A A A A A
2 chr2_34642503 0 34642503 C T C C C C C C C C C C C C C C C C C C
2 chr2_34644019 0 34644019 A A A A A A A A G G G G A A A A A A G G
2 chr2_34644089 0 34644089 C C C C C C C C C C C C C C C C T T C C
2 chr2_34646654 0 34646654 C C C C C C C C C C C C C T C C C C C C
2 chr2_34646947 0 34646947 G G G G G G G G G G G G A G G G G G G G
2 chr2_34648231 0 34648231 A A A A A A A A G G G G A A A A A A G G
2 chr2_34648965 0 34648965 G G A A G G G G G G G G G G G G G G G G
2 chr2_34649185 0 34649185 G G G G G G G G T T T T G G G G G G T T
2 chr2_34651374 0 34651374 T T T T T T T T G G G G G G G G G G G G
2 chr2_34657573 0 34657573 A A A A A A A A T T T T T T T T T T T T
2 chr2_34661874 0 34661874 C C C C T T C C C C C C C C C T C C C C
2 chr2_34665604 0 34665604 G G G G A A G G G G G G G G G G G G G G
2 chr2_34669404 0 34669404 T T T T C C T T T T T T T T T T T T T T
2 chr2_34673456 0 34673456 G G G G G G G G G G G G G G C G G G G G
2 chr2_34679829 0 34679829 T T C C C C T T C C C C C C C C C C C C
2 chr2_34680072 0 34680072 G G A A G G G G G G G G G G G G G G G G
2 chr2_34682214 0 34682214 G G G G G G G G G G G G G G A A G G G G
2 chr2_34689008 0 34689008 C C C C C C C C C C C C C C G G C C C C
2 chr2_34692403 0 34692403 A A A A A A A A G G A G A A A A A A G G
2 chr2_34693410 0 34693410 C C C C C C C C C C C C C C C C T T C C
2 chr2_34699687 0 34699687 T T C T T T T T T T T T T T T T T T T T
2 chr2_34701960 0 34701960 G G G G G G A G G G G G G G G G G G G G
2 chr2_34714746 0 34714746 A A A A A A A A A A A A A A G G A A A A
2 chr2_34715509 0 34715509 G G G G G G G G A A A A G G G G G G A A
2 chr2_34720491 0 34720491 T T T T T T T T C C C C T T T T T T C C
2 chr2_34734752 0 34734752 G G G G G G G G A A A A G G G G G G A A
2 chr2_34737948 0 34737948 A A A A A A A A A A A A G G G G G G A A
2 chr2_34743126 0 34743126 G G G G G G G G C C C C G G G G G G C C
2 chr2_34745273 0 34745273 G G G G G G G G A A A A G G G G G G A A
2 chr2_34745356 0 34745356 C C C C T T C C C C C C C C C C C C C C
2 chr2_34755506 0 34755506 A A A A A A A A T T T T A A A A A A T T
2 chr2_34765863 0 34765863 T T T T T T T T C C C C T T T T T T C C
2 chr2_34769669 0 34769669 A A A A A A A A G G G G A A A A A A G G
2 chr2_34784362 0 34784362 T T T T T T T T G G G G T T T T T T G G
2 chr2_34787594 0 34787594 C C G G G G C C G G G G G G G G G G G G
2 chr2_34788988 0 34788988 G G G G A G G G G G G G G G G G G G G G
2 chr2_34791696 0 34791696 G G G G G G G G G G G G C G G G G G G G
2 chr2_34796400 0 34796400 G G G G G G G G G G G G G G G G A A G G
2 chr2_34796831 0 34796831 A A A A A A A A G G G G A A A A A A G G
2 chr2_34801316 0 34801316 T T C C C C C C C C C C C C C C C C C C
2 chr2_34813537 0 34813537 G G C C C C G G G G G G G G G G G G G G
2 chr2_34816464 0 34816464 T T T T T T T T C C C C T T T T T T C C
2 chr2_34816974 0 34816974 A A A A A A A A G G G G A A A A A A G G
2 chr2_34817199 0 34817199 T T T T T T T T T T T T T T A A T T T T
2 chr2_34818121 0 34818121 A G G G G G G G G G G G G G G G G G G G
2 chr2_34822069 0 34822069 T T T T T T T T C C C C T T T T T T C C
2 chr2_34822181 0 34822181 G G G G G G G G C C C C G G G G G G C C
2 chr2_34834410 0 34834410 A A A A A A A A A A A A A G A A A A A A
2 chr2_34841476 0 34841476 T T C T T T T T T T T T T T T T T T T T
2 chr2_34850208 0 34850208 T T C T T T T T T T T T T T T T T T T T
2 chr2_34853761 0 34853761 A A A A G G A A A A A A A A A A A A A A
2 chr2_34858367 0 34858367 G G G G G G G G G G A G G G G G G G G G
2 chr2_34860102 0 34860102 C C G G G G C C G G G G G G G G G G G G
2 chr2_34862932 0 34862932 G G G G G G G G G G G G G G G G T T G G
2 chr2_34865836 0 34865836 A A A A A A A A A C C C A A A A A A A A
2 chr2_34871241 0 34871241 A A A A A A A A A A A A C C A A A A A A
2 chr2_34877055 0 34877055 T T T T T T T T T T T T C C C C C C T T
2 chr2_34878256 0 34878256 A A A A A A A C A A A A A A A A A A A A
2 chr2_34879892 0 34879892 T T C C T T T T T T T T T T T T T T T T
2 chr2_34883953 0 34883953 C C C C C C C C C C C C G G C C C C C C
2 chr2_34884021 0 34884021 T T T T T T T T G G G G T T T T T T G G
2 chr2_34884305 0 34884305 C C T T C C C C C C C C C C C C C C C C
2 chr2_34888314 0 34888314 C C C C C C C C G G G G C C C C C C G G
2 chr2_34892511 0 34892511 G G G G G G G G G G G G A A G G G G G G
2 chr2_34893791 0 34893791 A A A A A A A A G G G G A A A A A A G G
2 chr2_34893844 0 34893844 C C T T T T C C C C C C C C C C C C C C
2 chr2_34903295 0 34903295 G G G G G G A G G G G G G G G G G G G G
2 chr2_34903559 0 34903559 T T T T T T T T C C C C T T T T T T C C
2 chr2_34904930 0 34904930 G G G G G G G G G G G G G G G G A G G G
2 chr2_34909049 0 34909049 T T T T T T T T T T T T C C C C C C T T
2 chr2_34910503 0 34910503 G G G G A G G G G G G G G G G G G G G G
2 chr2_34911097 0 34911097 C C C C C C C C A A A A C C C C C C A A
2 chr2_34911421 0 34911421 T T T T T T C T T T T T T T T T T T T T
2 chr2_34912291 0 34912291 G G A G G G G G G G G G G G G G G G G G
2 chr2_34913351 0 34913351 G G G G G G G G A A A A G G G G G G A A
2 chr2_34914300 0 34914300 A A A A A A A A A A A A A A C C A A A A
2 chr2_34920725 0 34920725 T T T T T T T T T T T T T T T T C T T T
2 chr2_34921420 0 34921420 T T T T T T T T C C C C T T T T T T C C
2 chr2_34922422 0 34922422 A A A G A G A A A A A A A A A A A A A A
2 chr2_34926577 0 34926577 T T C C C C T T C C C C C C C C C C C C
2 chr2_34926612 0 34926612 A A A A A A A A G G G G A A A A A A G G
2 chr2_34927093 0 34927093 G G G G C G G G G G G G G G G G G G G G
2 chr2_34928558 0 34928558 C C C C C C C C T T T T C C C C C C T T
2 chr2_34937358 0 34937358 T T T T T T T T T T T T T T C C T T T T
2 chr2_34938294 0 34938294 A A A A A A A A G G G G A A A A A A G G
2 chr2_34943599 0 34943599 C C C C C C C C C C C C C C C C C G C C
2 chr2_34944312 0 34944312 G G A G G G G G G G G G G G G G G G G G
2 chr2_34945055 0 34945055 T T T T T T T T T T T T G T T T G G T T
2 chr2_34945949 0 34945949 G G G G G G G G A A A A G G G G G G A A
2 chr2_34946997 0 34946997 G G G G G G G G A A A A G G G G G G A A
2 chr2_34956331 0 34956331 C C C C C C C C C C C C C C T T C C C C
2 chr2_34956389 0 34956389 G G G G G G G G G G G G A G G G G G G G
2 chr2_34957853 0 34957853 G G G G G G A G G G G G G G G G G G G G
2 chr2_34959713 0 34959713 G G G G G G G G G G G G G T G G G G G G
2 chr2_34961371 0 34961371 C T C C C C C C C C C C C C C C C C C C
2 chr2_34962758 0 34962758 A A A A A A A A T T T T A A A A A A T T
2 chr2_34963413 0 34963413 G G G G G G G G G G G G G G G G A A G G
2 chr2_34964207 0 34964207 A A A A A A A A G G G G A A A A A A G G
2 chr2_34964443 0 34964443 G G G G G G G G G G G G G G A A G G G G
2 chr2_34965742 0 34965742 A G G G G G G G G G G G G G G G G G G G
2 chr2_34970755 0 34970755 C C C C C C C C G G G G C C C C C C C C
2 chr2_34975084 0 34975084 T T C T T T T T T T T T T T T T T T T T
2 chr2_34977830 0 34977830 G G G G G G G G T T T T G G G G G G T T
2 chr2_34981085 0 34981085 T T T T T T T T C C C C T T T T T T C C
2 chr2_34985893 0 34985893 C C C C C C C C A A A A C C C C C C A A
2 chr2_34986493 0 34986493 A A A A A A T T A A A A A A A A A A A A
2 chr2_34988972 0 34988972 C C C C C C C C T T T T C C C C C C T T
2 chr2_34989666 0 34989666 C C C C C C C C A A A A C C C C C C A A
2 chr2_34989866 0 34989866 A A A A A A A A G G G G A A A A A A G G
2 chr2_34994389 0 34994389 A A A A A A A G A A A A A A A A A A A A
2 chr2_35000632 0 35000632 T T T T T T T T C C C C T T T T T T C C
2 chr2_35004532 0 35004532 T T T T C T T T T T T T T T T T T T T T
2 chr2_35005829 0 35005829 C C C T C C C C C C C C C C C C C T C C
2 chr2_35007019 0 35007019 T T T T T T T T C C C C T T T T T T C C
2 chr2_35008183 0 35008183 T T T T T T T T T T T T C T T T T T T T
2 chr2_35010111 0 35010111 A A A A A A A A G G G G A A A A A A G G
2 chr2_35013737 0 35013737 A A A A A A A A G G G G A A A A A A G G
2 chr2_35018339 0 35018339 G G G G G G G G A A A A G G G G G G A A
2 chr2_35023053 0 35023053 G G G G G G G G G T G G G G G G G G T T
2 chr2_35027675 0 35027675 T T T T T T T T C C C C C C C C C C T T
2 chr2_35034232 0 35034232 C C C C C C C C C T C C T T C C C C T T
2 chr2_35038241 0 35038241 G G G G A G G G G G G G G G G G G G G G
2 chr2_35046555 0 35046555 C C C C C C C T C C C C C C C C C C C C
2 chr2_35046660 0 35046660 G G G G A G G G G G G G G G G G G G G G
2 chr2_35047836 0 35047836 T T T T T T T T C C C C T T T T T T C C
2 chr2_35049475 0 35049475 G G G G G G G G C G G G G G G G G G G G
2 chr2_35049773 0 35049773 G G A G A G G G G G G G G G G G G G G G
2 chr2_35050017 0 35050017 C C C C C C C C C C C C C C C C A A C C
2 chr2_35050157 0 35050157 G G G G G G G G G G G G G G A A G G G G
2 chr2_35055198 0 35055198 C C C C C C C C T T T T C C C C C C C C
2 chr2_35057948 0 35057948 C C C C C C C C C C C C C T C C C C C C
2 chr2_35066725 0 35066725 G G G G G G G G G G G G A G G G G G G G
2 chr2_35066836 0 35066836 G G A A A G G G G G G G G G G G G G G G
2 chr2_35067388 0 35067388 G G G G A G G G G G G G G G G G G G G G
2 chr2_35071114 0 35071114 G G G G G G G G A A A A G G G G G G A A
2 chr2_35071557 0 35071557 T T T T T T T T C C C C T T T T T T C C
2 chr2_35104958 0 35104958 C C T T C C C C C C C C C C C C C C C C
2 chr2_35105378 0 35105378 G G G G G G G G G G G G G G G G A G G G
2 chr2_35107415 0 35107415 A A A A A A A A A A A A A T A A T T A A
2 chr2_35126644 0 35126644 C C C C C C T T C C C C C C C C C C C C
2 chr2_35127256 0 35127256 C C C C C C C C C C C T C C C C C C C C
2 chr2_35132680 0 35132680 C C C C C C C C T T C C C C C C C C C C
2 chr2_35138754 0 35138754 G G G G G G G G A A A A G G G G G G A A
2 chr2_35144795 0 35144795 T T C C C T T T T T T T T T T T T T T T
2 chr2_35146093 0 35146093 T T G G G G T T G G G G G G G G G G G G
2 chr2_35151843 0 35151843 T T T T T T T T C C C C T T T T T T C C
2 chr2_35151859 0 35151859 A A A A A A A A G G G G A A A A A A G G
2 chr2_35156931 0 35156931 A A T T T T A A T T T T T T T T T T T T
2 chr2_35159419 0 35159419 T T T T T T T T C C C C T T T T T T C C
2 chr2_35159598 0 35159598 G G G G G G G G G G G G G G G G C C G G
2 chr2_35161530 0 35161530 C C C C C C C C T T T T C C C C C C T T
2 chr2_35165130 0 35165130 C C C C C C C C T T T T C C C C C C T T
2 chr2_35168508 0 35168508 A A G G G G A A A A A A A A A A A A A A
2 chr2_35169044 0 35169044 T T T T T T T T C C C C T T T T T T C C
2 chr2_35170040 0 35170040 A A G G A A A A A A A A A A A A A A A A
2 chr2_35172079 0 35172079 G G G G G G G G A A A A A G G G G G A A
2 chr2_35175206 0 35175206 C C C C T T T T C C C C C C C C C C C C
2 chr2_35176137 0 35176137 C C C C C C C C C C C C C C C G C C C C
2 chr2_35180388 0 35180388 T T T T T T T T T T T T T T T T C C T T
2 chr2_35181285 0 35181285 A A A A A A T T A A A A A A A A A A A A
2 chr2_35182621 0 35182621 T T T T T T T T C C C T T T T T T T C C
2 chr2_35186154 0 35186154 G G G G G G G G G G G G A A G G G G G G
2 chr2_35187573 0 35187573 C C C C C C C C T T T T C C C C C C T T
2 chr2_35189208 0 35189208 A G G G G G A G G G G G G G G G G G G G
2 chr2_35189617 0 35189617 A A C C C C A A C C C C C C C C C C C C
2 chr2_35192466 0 35192466 C C C C C C C C C C C C C C C C T T C C
2 chr2_35195968 0 35195968 G G G G G G G G G G C G G G G G G G G G
2 chr2_35198077 0 35198077 C C C T C C C C C C C C C C C C C T C C
2 chr2_35201420 0 35201420 A A A A A A A A A A A A A A A G A A A A
2 chr2_35202084 0 35202084 C C C C C C C C C T C C C C C C C C T T
2 chr2_35204800 0 35204800 A G G G G G G G G G G G G G G G G G G G
2 chr2_35207258 0 35207258 T T T T T T T T C C C C T T T T T T C C
2 chr2_35207338 0 35207338 G G G G G G G G A G A G G G G G G G A A
2 chr2_35207663 0 35207663 A A A A A A A A G G G G A A A A A A G G
2 chr2_35207793 0 35207793 G G G G A G G G G G G G G G G G G G G G
2 chr2_35209026 0 35209026 G G G G G G G G A A A A G G G G G G A A
2 chr2_35212483 0 35212483 A A A A A A A A G G G G G G G G G G G G
2 chr2_35219511 0 35219511 T T T T T T T T T T T T A A A A T T T T
2 chr2_35220432 0 35220432 G G G G G G G G A G G G G G G G G G A A
2 chr2_35223895 0 35223895 A A A A A A A A G G G G A A A A A A G G
2 chr2_35225589 0 35225589 T T T T T T T T T T G T T T T T T T T T
2 chr2_35234288 0 35234288 A A A A A A A A C C C C A A A A A A C C
2 chr2_35240188 0 35240188 A A A A A A T T A A A A A A A A A A A A
2 chr2_35248512 0 35248512 G G G G G G G G G G A G G G G G A G G G
2 chr2_35248960 0 35248960 A A A A A A A A A A A A A A A A T T A A
2 chr2_35255092 0 35255092 C C C C C C C C T T T T C C C C C C T T
2 chr2_35256801 0 35256801 G G A G G G G G G G G G G G G G G G G G
2 chr2_35262638 0 35262638 G G G G G G G G G G G G G G G G T T G G
2 chr2_35269373 0 35269373 A A G G G G A A G G G G G G G G G G G G
2 chr2_35269966 0 35269966 C C C C C C C C C C C T C C C C C C C C
2 chr2_35270713 0 35270713 A A A A A A A A A A A C A A A A A A A A
2 chr2_35271587 0 35271587 C C C C C C C C C C C C C C C C T T C C
2 chr2_35273615 0 35273615 A A A A A A A A G G G G A A A A A A G G
2 chr2_35274184 0 35274184 G G G G G G G G G G G G G G G G A G G G
2 chr2_35276034 0 35276034 G G G G G G G G G G G G A A G G G G G G
2 chr2_35277486 0 35277486 G G G G G G G G G G G G G G G T G G G G
2 chr2_35278988 0 35278988 G G G G G G G G A A G G G G G G G G G G
2 chr2_35281037 0 35281037 C C T T C C C C C C C C C C C C C C C C
2 chr2_35281194 0 35281194 A A A A G G A A G G G G G G G G G G G G
2 chr2_35282204 0 35282204 C C C C C C C C C C C C C T C C C C T T
2 chr2_35283069 0 35283069 G G G G G T G G G G G G G G G G G G G G
2 chr2_35286649 0 35286649 A A A A A A A A G G G G A A A A A A G G
2 chr2_35288873 0 35288873 G G G G G G G G G G G G G G G G C C G G
2 chr2_35291195 0 35291195 G G A A G G G G G G G G G G G G G G G G
2 chr2_35291229 0 35291229 C C C C C C T T C C C C C C C C C C C C
2 chr2_35291389 0 35291389 T T T T C C T T T T T T T T T T T T T T
2 chr2_35296211 0 35296211 A G G G G G G G G G G G G G G G G G G G
2 chr2_35298349 0 35298349 G G A A G G G G G G A G G G G G G G G G
2 chr2_35299889 0 35299889 G G G G G T G G G G G G G G G G G G G G
2 chr2_35301449 0 35301449 T T T T T T T T T T T T A T T T T T T T
2 chr2_35302744 0 35302744 A G G G G G G G A A A A G G G G G G A A
2 chr2_35306911 0 35306911 A A A A A A A A G G G G A A A A A A G G
2 chr2_35311338 0 35311338 C C C C C C C C G G G G C C C C C C G G
2 chr2_35319353 0 35319353 C C C C C C C C C C C G C C C C C C C C
2 chr2_35321041 0 35321041 C C T T C C C C C C C C C C C C C C C C
2 chr2_35321710 0 35321710 G G G G G G G G A A A A G G G G G G A A
2 chr2_35325071 0 35325071 G G A A A A G G G G G G G G G G G G G G
2 chr2_35326252 0 35326252 G G G G G G G G G G G G G G A G G G G G
2 chr2_35326263 0 35326263 C C C C C C C C T T T T C C C C C C T T
2 chr2_35332948 0 35332948 C C T T C C C C C C C C C C C C C C C C
2 chr2_35333976 0 35333976 C C C C C C C C C C C C C G C C C C C C
2 chr2_35335904 0 35335904 T T T T T T T T T T T T C C T T T T T T
2 chr2_35338980 0 35338980 G G G G G G G G G G G G G G G G A A G G
2 chr2_35339871 0 35339871 T T T T T T T T T T A T T T T T T T T T
2 chr2_35349317 0 35349317 C C C C C C C C T T C T C C C C C C C C
2 chr2_35356152 0 35356152 C C C C C C C C C C C T C C C C C C C C
2 chr2_35358634 0 35358634 C C C C C C C C C C C T C C C C C C C C
2 chr2_35359222 0 35359222 C C C C C C C C C C C C A C C C C C C C
2 chr2_35359253 0 35359253 G G G G G G G G G G G G A G G G G G G G
2 chr2_35363238 0 35363238 T T C C C C T T C C C C C C C C C C C C
2 chr2_35364000 0 35364000 T T T T T T T T C C C C T T T T T T C C
2 chr2_35364029 0 35364029 G G G G G G G G G G G G A A A A G G G G
2 chr2_35365303 0 35365303 A A A A A A A A A A A C A A A A A A C C
2 chr2_35366205 0 35366205 G G G G G G G G G G G G G G G G A A G G
2 chr2_35367024 0 35367024 C C C C C C C C C C C C C T C C C C C C
2 chr2_35367134 0 35367134 G G A G A A G G G G G G G G G G G G G G
2 chr2_35367928 0 35367928 C C C C C C C C T T T T C C C C C C T T
2 chr2_35368275 0 35368275 G G C G G G G G G G G G G G G G G G G G
2 chr2_35370075 0 35370075 T T T T T T T T C C C C T T T T T T C C
2 chr2_35374317 0 35374317 T T T T T T T T G G G G T T T T T T G G
2 chr2_35374580 0 35374580 T T C C C C C T C C C C C C C C C C C C
2 chr2_35378875 0 35378875 G G G G G G G G G G A G G G G G G G G G
2 chr2_35379837 0 35379837 G G G G G G G G G G G G A G G G G G G G
2 chr2_35381104 0 35381104 C C C C C C C C C C C C C G C C C C C C
2 chr2_35381753 0 35381753 A A A A A A A A G G G G A A A A A A G G
2 chr2_35382943 0 35382943 C C C T C C C C C C C C C C C C C C C C
2 chr2_35383426 0 35383426 C C C C C C C C C C C C T T C C C C C C
2 chr2_35385384 0 35385384 G G G G G G G G G G A A G G G G G G G G
2 chr2_35386103 0 35386103 T T T T T T T T T T T T G T T T T T T T
2 chr2_35386577 0 35386577 G G G G G G A G G G G G G G G G G G G G
2 chr2_35392771 0 35392771 G G C C C G G G C C C C C C C C C C C C
2 chr2_35395704 0 35395704 C C C C C C C C C C C C C C C C T T C C
2 chr2_35398065 0 35398065 A A G G G G A A G G G G G G G G G G G G
2 chr2_35400301 0 35400301 C C C C C C C C C C C G C C C C C C C C
2 chr2_35400709 0 35400709 C C C C C C C C T T T T C C C C C C T T
2 chr2_35404426 0 35404426 T T G G G G G T G G G G G G G G G G G G
2 chr2_35404940 0 35404940 G G G G A G G G G G G G G G G G G G G G
2 chr2_35406597 0 35406597 C C C C C C A C C C C C C C C C C C C C
2 chr2_35406906 0 35406906 A A A A A G A A A A A A A A A A A A A A
2 chr2_35409434 0 35409434 C C C C C T C C C C C C C C C C C C C C
2 chr2_35415978 0 35415978 T T T T T T T T C C C C C C C C C C C C
2 chr2_35416952 0 35416952 C C C T C T C C C C C C C C C C C C C C
2 chr2_35417208 0 35417208 C C C C C C C C C C C C C C C T C C C C
2 chr2_35417320 0 35417320 T T T T T T T T T T C T T T T T T T T T
2 chr2_35419930 0 35419930 C C C C C C C C T T T T C C C C C C T T
2 chr2_35419965 0 35419965 A A A A A A A A G G G G A A A A A A G G
2 chr2_35421188 0 35421188 G G G G G G G G T T T T G G G G G G T T
2 chr2_35424505 0 35424505 T T T T T T T T C C C C T T T T T T C C
2 chr2_35425918 0 35425918 T T T T T T T T C C C C T T T T T T C C
2 chr2_35427812 0 35427812 C C C C C C C C C C C C T T C C C C C C
2 chr2_35428279 0 35428279 T T T T T T T T C C C C T T T T T T C C
2 chr2_35431342 0 35431342 G G G G C C G G G G G G G G G G G G G G
2 chr2_35435424 0 35435424 G G G G G G G G A A A A G G G G G G A A
2 chr2_35436779 0 35436779 T T T T T T T T C C C C T T T T T T C C
2 chr2_35437314 0 35437314 T T C C C C T T C C C C C C C C C C C C
2 chr2_35446970 0 35446970 G G G G G G G G C C C C G G G G G G C C
2 chr2_35449662 0 35449662 T T T T T T T T C C C T C C C C C C T T
2 chr2_35449746 0 35449746 T T T T T T T T C C C C C C C C C C C C
2 chr2_35450272 0 35450272 A A A A A A A A A A A A A A A A G G A A
2 chr2_35453249 0 35453249 T T T T T T T T G G G G T T T T T T G G
2 chr2_35454540 0 35454540 T T T T T T T T C C C C T T T T T T C C
2 chr2_35456430 0 35456430 C C C C C C C C C C C C C C G G C C C C
2 chr2_35456906 0 35456906 G G G G G G A G G G G G G G G G G G G G
2 chr2_35458857 0 35458857 G G G G G G G G G G G G G G A A G G G G
2 chr2_35458924 0 35458924 G G G G G G G G G G G G G G G G A A G G
2 chr2_35461165 0 35461165 C C C C C C C C T T T T C C C C C C T T
2 chr2_35462196 0 35462196 C C C C C C C C T T T T C C C C C C T T
2 chr2_35468427 0 35468427 C C T T T T C C C C C C T T T T T T C C
2 chr2_35470339 0 35470339 T T T T T T T T T T T T T T C C T T T T
2 chr2_35470737 0 35470737 C C C C C C C C C C C C T T C C C C C C
2 chr2_35470826 0 35470826 C C C C C C C C C C C C C C A A C C C C
2 chr2_35472644 0 35472644 G G G G G G G G G G G G G G G G A A G G
2 chr2_35473448 0 35473448 C C C C C C C C T T T T C C C C C C T T
2 chr2_35473569 0 35473569 T T T T T T T T G G G G T T T T T T G G
2 chr2_35473948 0 35473948 G G G G G G G G A A A A G G G G G G A A
2 chr2_35480516 0 35480516 G G G G G G G G G G G G A A G G G G G G
2 chr2_35484959 0 35484959 A G G G G G G G G G G G G G G G G G G G
2 chr2_35485677 0 35485677 A C A A A A C C A A A A A A A A A A A A
2 chr2_35485895 0 35485895 C C C C C C C C T T C C C C C C C C C C
2 chr2_35490625 0 35490625 C C C C C T C C C C C C C C T T C C C C
2 chr2_35491041 0 35491041 G G G G G G G G G G G G G G G G C C G G
2 chr2_35492009 0 35492009 G G G G T T G G G G G G G G G G G G G G
2 chr2_35496702 0 35496702 C C C C C C C C C C C C C C C T C C C C
2 chr2_35497253 0 35497253 G G G G G G G G G G G G A A A A A A G G
2 chr2_35500601 0 35500601 C C C C C C C C T T T T C C C C C C T T
2 chr2_35503733 0 35503733 G G G G G G G G G G G G G G A A G G G G
2 chr2_35506496 0 35506496 C C G G G G C C G G G G G G G G G G G G
2 chr2_35508350 0 35508350 T T T T T T T T T T T T T T C C T T T T
2 chr2_35508408 0 35508408 G G G G G G G G G G G G G G G G A A G G
2 chr2_35517535 0 35517535 C C C C C C C C C C C T T T C C C C C C
2 chr2_35522338 0 35522338 C C C C C C C C C C C C T T C C C C C C
2 chr2_35523883 0 35523883 G G G G G G G G A A A A G G G G G G A A
2 chr2_35526202 0 35526202 C C C C C C C C C C C C T T C C C C C C
2 chr2_35527497 0 35527497 T T T T T T T T C C C C T T T T T T C C
2 chr2_35527956 0 35527956 C C C C C C C C C C C T C C C C C C T T
2 chr2_35531373 0 35531373 G G G G G G G G G G G G G G G G A A G G
2 chr2_35535669 0 35535669 A A A A A A A A G G G G A A A A A A G G
2 chr2_35537621 0 35537621 T T T T T T T T C C C C T T T T T T C C
2 chr2_35538594 0 35538594 T T T T T T T T G G G G T T T T T T G G
2 chr2_35542273 0 35542273 A A A A A A A A T T T T A A A A A A T T
2 chr2_35543903 0 35543903 G G G G G G G G C C G G G G G G G G G G
2 chr2_35545074 0 35545074 C C C C C G C C C C C C C C C C C C C C
2 chr2_35548719 0 35548719 C C C C C C C C C C C C T T C C C C C C
2 chr2_35551131 0 35551131 G G G G G G G G A A A A G G G G G G A A
2 chr2_35551265 0 35551265 C C C C C C C C T T T T C C C C C C T T
2 chr2_35551546 0 35551546 C T C C C C C C T T T T C C C C C C T T
2 chr2_35551609 0 35551609 G G G G G G G G A A A A G G G G G G A A
2 chr2_35557388 0 35557388 G G G G G G G G C C C C C G C G C C C C
2 chr2_35557967 0 35557967 A A A A A A A A G G G G A A A A A A G G
2 chr2_35558592 0 35558592 C C C C C C C C C C C T C C C C C C C C
2 chr2_35558861 0 35558861 G G G G G G A G G G G G G G G G G G G G
2 chr2_35561988 0 35561988 C C T T C T C C C C C C C C C C C C C C
2 chr2_35563889 0 35563889 G G G G G G G G A A A A G G G G G G A A
2 chr2_35564091 0 35564091 A A A A A A A A A A A A A A G G A A A A
2 chr2_35564110 0 35564110 C C C C C C C C T T T T C C C C C C T T
2 chr2_35566743 0 35566743 G G G G G G G G A A A A G G G G G G A A
2 chr2_35566807 0 35566807 G G G G G G G G T T T T G G G G G G T T
2 chr2_35567784 0 35567784 A T A A A A A A A A A A A A A A A A A A
2 chr2_35567839 0 35567839 A A A A A A A A G G G G A A A A A A G G
2 chr2_35572021 0 35572021 C C C C C C C C A A A A C C C C C C A A
2 chr2_35573795 0 35573795 C C C C C T C C C C C C C C C C C C C C
2 chr2_35576683 0 35576683 T T T T T T T T C C C C T T T T T T C C
2 chr2_35583723 0 35583723 T T G G G G T T G G G G G G G G G G G G
2 chr2_35583949 0 35583949 A A A A A A A A G G G G A A A A A A G G
2 chr2_35587795 0 35587795 T T T T T T T T C C C C T T T T T T C C
2 chr2_35590481 0 35590481 C C C T C C C C C C C C C C C C C C C C
2 chr2_35596341 0 35596341 G G G G G G A A G G G G G G G G G G G G
2 chr2_35600241 0 35600241 C C C T C C C C C C C C C C C C C C C C
2 chr2_35604225 0 35604225 T T T T T T T T C C C C T T T T T T C C
2 chr2_35607143 0 35607143 T T T T T T T T C C C C T T T T T T C C
2 chr2_35607268 0 35607268 T T T T T T T T C C C C T T T T T T C C
2 chr2_35610332 0 35610332 G G G G G G G G G G G G A G G G G G G G
2 chr2_35613544 0 35613544 C C C C C C C C T T T T C C C C C C T T
2 chr2_35614559 0 35614559 G G G G G G A G G G G G G G G G G G G G
2 chr2_35614622 0 35614622 G G G G G G G G G G G G G G A G G G G G
2 chr2_35615138 0 35615138 T T T T T T T T C C C C T T T T T T C C
2 chr2_35622338 0 35622338 A A A G A G A A A A A A A A A A A A A A
2 chr2_35627785 0 35627785 C C G G G G C C G G G G G G G G G G G G
2 chr2_35628559 0 35628559 C C C C C C C C C C C C C C A C C C C C
2 chr2_35633707 0 35633707 G G A A A A G G A A A A A A A A A A A A
2 chr2_35634904 0 35634904 T T T T C C C T C C C C C C C C C C C C
2 chr2_35642331 0 35642331 T T C C T T T T T T T T T T T T T T T T
2 chr2_35644212 0 35644212 G G G G G G G G G G G G G G G G A A G G
2 chr2_35645529 0 35645529 A A A C A A A A A A A A A A A A A A A A
2 chr2_35646894 0 35646894 A A A A A A A A G G G G A A A A A A G G
2 chr2_35649792 0 35649792 G G G T G G G G G G G G G G G G G G G G
2 chr2_35652294 0 35652294 G G G G G G G G G G G G G T G G G G G G
2 chr2_35654046 0 35654046 C C C C C C T T C C C C C C C C C C C C
2 chr2_35657368 0 35657368 G G G G A G G G G G G G G G G G G G G G
2 chr2_35658284 0 35658284 A A A A A A A A G G G G A A A A A A G G
2 chr2_35660339 0 35660339 A T A A A A A T A A A A A A A A A A A A
2 chr2_35660620 0 35660620 C C C C C C C C A A A A C C C C C C A A
2 chr2_35662818 0 35662818 C C C C C C C C C C C C T T C C C C C C
2 chr2_35678830 0 35678830 A A A A A A A A G G G G A A A A A A G G
2 chr2_35681878 0 35681878 C C C C C C C C T T C T C C C C C C C C
2 chr2_35683448 0 35683448 T T T T T T T T C C C C T T T T T T C C
2 chr2_35685356 0 35685356 G G G G G G G G G G A G G G G G G G A A
2 chr2_35686359 0 35686359 A A A A A A A A A A A C A A A A A A A A
2 chr2_35689064 0 35689064 C C C C C C C C G G G G C C C C C C C C
2 chr2_35689505 0 35689505 A A A A A A A A C C C C A A A A A A C C
2 chr2_35689582 0 35689582 G G T T G G G G G G G G G G G G G G G G
2 chr2_35691246 0 35691246 A A A A A A A A G G G G A A A A A A A A
2 chr2_35692777 0 35692777 T T A A A A T T A A A A T T A A T T A A
2 chr2_35693622 0 35693622 G G A A A A G G G G G G G G A A G G G G
2 chr2_35698055 0 35698055 G G C C C C G G G G G G G G G G G G G G
2 chr2_35699320 0 35699320 C C C C C C C C T T T T C C C C C C T T
2 chr2_35709846 0 35709846 T T T T T T T T G G T T T T T T T T T T
2 chr2_35714400 0 35714400 C C C C T T C C C C C C C C C C C C C C
2 chr2_35715924 0 35715924 C C C C C C C C T T T T C C C C C C T T
2 chr2_35717691 0 35717691 A A A A A A A A A A A A A A A A A G A A
2 chr2_35720896 0 35720896 T T C T T T T T T T T T T T T T T T T T
2 chr2_35721237 0 35721237 G G G G G G G G G G A G G G G G G G G G
2 chr2_35722201 0 35722201 G G G G G G G G G G G G G G A G G G G G
2 chr2_35724397 0 35724397 A A G G G G A A A A A A G G G G G G A A
2 chr2_35726182 0 35726182 G G G G G G A A G G G G G G G G G G G G
2 chr2_35731028 0 35731028 A A G G G G G G G G G G G G G G G G G G
2 chr2_35731279 0 35731279 C C C C C C C C T T C T C C C C C C C C
2 chr2_35734422 0 35734422 G G G G G G G G G G G G G G G G A A G G
2 chr2_35735671 0 35735671 A A A A A A A A T T A T A A A A A A T T
2 chr2_35735843 0 35735843 G G G G G G G G C C G G G G G G G G C C
2 chr2_35737221 0 35737221 T T T T T T T T G G G T T T T T T T G G
2 chr2_35746645 0 35746645 G G G G G G G G G G G G G G A G G G G G
2 chr2_35748022 0 35748022 C C T T C C C C C C C C C C C C C C C C
2 chr2_35749188 0 35749188 A A A A A A A A A A A C A A A A A A C C
2 chr2_35751517 0 35751517 T T T T T T T T C C C C T T T T T T C C
2 chr2_35752921 0 35752921 G G G G G G G T G G G G G G G G G G G G
2 chr2_35756095 0 35756095 C C C C G G C C C C C C C C C C C C C C
2 chr2_35756476 0 35756476 G G G G G G G G G G G G G G C G G G G G
2 chr2_35759285 0 35759285 C C C C C C C C C C C C C C C T C C C C
2 chr2_35762743 0 35762743 T T T T T T T T T T T T C C T T T T T T
2 chr2_35762992 0 35762992 A A A A A A A A G G G G A A A A A A G G
2 chr2_35764743 0 35764743 G G G G G G G G A A A A G G G G G G A A
2 chr2_35765548 0 35765548 G G G G G G G T G G G G G G G G G G G G
2 chr2_35768243 0 35768243 G G G G A G G G A A A A A A A A A A A A
2 chr2_35771274 0 35771274 C C C C C C C C C C C C C C C C C T C C
2 chr2_35771415 0 35771415 C C C C C C C C A A A C A A A A A A C C
2 chr2_35771799 0 35771799 T T T T C T T T C C C T C C C C C C T T
2 chr2_35772319 0 35772319 T T T T C T T T T T T T T T T T T T T T
2 chr2_35783564 0 35783564 C C C C C C C C T T T T C C C C C C T T
2 chr2_35786229 0 35786229 A A A A A A A A G G A A A A A A A A A A
2 chr2_35786692 0 35786692 A A A A A A A A G G A G A A A A A A A A
2 chr2_35788348 0 35788348 T T T T T T T T T T C T T T T T T T T T
2 chr2_35798389 0 35798389 G G G G G G G G G G G G G G C C G G G G
2 chr2_35799056 0 35799056 T T T T T T T T C C C T T T T T T T C C
2 chr2_35800414 0 35800414 C C C C C C C C C C A C C C C C C C C C
2 chr2_35801307 0 35801307 G G T T G T G G G G G G G G G G G G G G
2 chr2_35801314 0 35801314 A A A A A T A A A A A A A A A A A A A A
2 chr2_35804559 0 35804559 T T T T T T T T T T C C T T T T T T C C
2 chr2_35808129 0 35808129 C C C C C C C C T T T T C C C C C C T T
2 chr2_35808259 0 35808259 G T T T T T G G T T T T T T T T T T T T
2 chr2_35813415 0 35813415 C C C C C C C C C C C C C C C C T T C C
2 chr2_35816502 0 35816502 C C C C C C C C C C C C C C C T C C C C
2 chr2_35821159 0 35821159 G G G G G G G G G G C G G G G G G G G G
2 chr2_35825965 0 35825965 T T T T T T T T C C C T T T T T T T T T
2 chr2_35828783 0 35828783 G G G G G G G G G G G G G G C G G G G G
2 chr2_35830513 0 35830513 G G G G G G G G G G G G A A G G G G G G
2 chr2_35831012 0 35831012 G G G G G G A A G G G G G G G G G G G G
2 chr2_35836365 0 35836365 T T T T C T T T T T T T T T T T T T T T
2 chr2_35836575 0 35836575 G G G G G G G G G G G G G G A A G G G G
2 chr2_35838157 0 35838157 G G G G C G G G G G G G G G G G G G G G
2 chr2_35838372 0 35838372 T T T T T T T T T T T T T T T T C T T T
2 chr2_35840477 0 35840477 T T C T T T T T T T T T T T T T T T T T
2 chr2_35841789 0 35841789 G G G G G G G G G G G G G G A A G G G G
2 chr2_35843637 0 35843637 A A G G G G A A G G G G G G G G G G G G
2 chr2_35844418 0 35844418 G G G G G G G G A A A A G G G G G G A A
2 chr2_35844828 0 35844828 G G A A A A G G G G G G G G A A G G G G
2 chr2_35846837 0 35846837 G G G G A G G G G G G G G G G G G G G G
2 chr2_35850870 0 35850870 C C C C C C A A C C C C C C C C C C C C
2 chr2_35851908 0 35851908 T T T T T T T T C C C C T T T T T T C C
2 chr2_35861311 0 35861311 G G G G G G A G G G G G G G G G G G G G
2 chr2_35864703 0 35864703 C C C C C C C T C C C C C C C C C C C C
2 chr2_35866924 0 35866924 T T A A A A A A A A A A A A A A A A A A
2 chr2_35867117 0 35867117 A A A A A A A A G G G G A A A A A A G G
2 chr2_35867213 0 35867213 T T T T T T T T C C C C T T T T T T C C
2 chr2_35869034 0 35869034 C C C C C C C C G G C G C C C C C C C C
2 chr2_35871944 0 35871944 T T T T T T T T C C C C T T T T T T C C
2 chr2_35874353 0 35874353 C C C C C C C C T T T T C C C C C C T T
2 chr2_35878136 0 35878136 T T T T T T T T T T T T T T A T T T T T
2 chr2_35878823 0 35878823 A A A A A A T T A A A A A A A A A A A A
2 chr2_35882052 0 35882052 G G G G G G G G C C C C G G G G G G C C
2 chr2_35882646 0 35882646 C C C C C C C C T T T T C C C C C C T T
2 chr2_35884758 0 35884758 C C T T T T C C C C C C T T T T T T C C
2 chr2_35890913 0 35890913 A A A A A A A A T T T T A A A A A A T T
2 chr2_35892006 0 35892006 C C C C C C C C G G G G C C C C C C G G
2 chr2_35892012 0 35892012 A G A A A A A A A A A A A A A A A A A A
2 chr2_35898424 0 35898424 A C A A A A C C A A A A A A A A A A A A
2 chr2_35899371 0 35899371 T T T T T T T T T T G T T T T T T T T T
2 chr2_35900275 0 35900275 T T C C T T T T T T T T T T T T T T T T
2 chr2_35906130 0 35906130 A A A A A A A A A A A G A A A A A A A A
2 chr2_35918232 0 35918232 C C C C C C C C T T C C C C C C C C C C
2 chr2_35922723 0 35922723 T T T T T T T T C C C T T T T T T T C C
2 chr2_35925134 0 35925134 C T C C C C C C C C C C C C C C C C C C
2 chr2_35925232 0 35925232 C C C C C C C C C C C C G G G G G G C C
2 chr2_35928160 0 35928160 A A G G G G A A A A A A A A A A A A A A
2 chr2_35930914 0 35930914 C C C C C C C C C C C C C C C C T T C C
2 chr2_35931147 0 35931147 G G G G G G A G G G G G G G G G G G G G
2 chr2_35934029 0 35934029 C C C C C C C C T T T T C C C C C C T T
2 chr2_35936042 0 35936042 C C C C C C C C C C C C C C C T C C C C
2 chr2_35936888 0 35936888 T T C C C C C T C C C C C C C C C C C C
2 chr2_35944387 0 35944387 G G G G G G A G G G G G G G G G G G G G
2 chr2_35944454 0 35944454 T T T T T T T T T T T T T T T T G G T T
2 chr2_35945773 0 35945773 C C C C C C T T C C C C C C C C C C C C
2 chr2_35946655 0 35946655 C C C C C C T T T T T T C C C C C C T T
2 chr2_35946722 0 35946722 C C C T C C C C C C C C C C C C C C C C
2 chr2_35951885 0 35951885 C C C C C C C C A A A A C C C C C C A A
2 chr2_35952154 0 35952154 A A A G G G A A G G G G G G G G G G G G
2 chr2_35957212 0 35957212 C C C C C C C C T T T T C C C C C C T T
2 chr2_35958539 0 35958539 C C C C C C C C T T T T C C C C C C T T
2 chr2_35960388 0 35960388 G G A A G G G G G G G G G G G G G G G G
2 chr2_35962961 0 35962961 T T T T T T T T C C C C T T T T T T C C
2 chr2_35963159 0 35963159 G G G G G G G G A A A A G G G G G G A A
2 chr2_35972682 0 35972682 G G C G G G G G G G G G G G G G G G G G
2 chr2_35972834 0 35972834 G G G G G G G G C C C C G G G G G G C C
2 chr2_35978610 0 35978610 T T C T T T T T T T T T T T T T T T T T
2 chr2_35978663 0 35978663 G G T T T T G G T T T T T T T T T T T T
2 chr2_35980216 0 35980216 G G G G G G G G C C C C G G G G G G C C
2 chr2_35981189 0 35981189 T T T T G T T T G G G G G G G G T T G G
2 chr2_35981818 0 35981818 C C C C C T C C T T T T T T T T T T T T
2 chr2_35984790 0 35984790 G G G G G G G G C C C C G G G G G G C C
2 chr2_35988901 0 35988901 A A A A C C A A A A A A A A A A A A A A
2 chr2_35990758 0 35990758 G G G G G G G G C C C C G G G G G G C C
2 chr2_35991391 0 35991391 A A A A A A A A G G G G A A A A A A G G
2 chr2_35995111 0 35995111 G G G T G G G G T T T T T T T T T T T T
2 chr2_35997573 0 35997573 C T C C C C C C C C C C C C C C C C C C
2 chr2_35998757 0 35998757 C C C C C C C C C C C C A A A A A A C C
2 chr2_35998876 0 35998876 A A A A A A A A G G G G A A A A A A G G
2 chr2_36003483 0 36003483 A A G G G G G G G G G G G G G G G G G G
2 chr2_36003511 0 36003511 C C C C C C C C A A A A C C C C C C A A
2 chr2_36014333 0 36014333 A A A A A A A A C C C C A A A A A A C C
2 chr2_36015329 0 36015329 C C C C C T C C C C C C C C C C C C C C
2 chr2_36020908 0 36020908 G G G G G G G G C C C C G G G G G G C C
2 chr2_36026092 0 36026092 A A A A A A A A C C C C A A A A A A C C
2 chr2_36034338 0 36034338 G G G G G G G G A A A A G G G G G G A A
2 chr2_36036908 0 36036908 C C C C C C C C T T T T C C C C C C T T
2 chr2_36038467 0 36038467 G G A A G G G G G G G G A A A A A A G G
2 chr2_36038512 0 36038512 G G A A G G G G G G G G A A A A A A G G
2 chr2_36044852 0 36044852 G G G G G G G G G G G G A G G G G G G G
2 chr2_36046731 0 36046731 T T T T T T T T C C C C T T T T T T C C
2 chr2_36049681 0 36049681 C C C C C C C C C C C C C C C C T T C C
2 chr2_36063443 0 36063443 C C G G C G C C C C C C C C C C C C C C
2 chr2_36063734 0 36063734 G G G G G G G G G G G G G G A G G G G G
2 chr2_36063932 0 36063932 A A A A A A A A G G G G A A A A A A G G
2 chr2_36064378 0 36064378 T T C C C C T T C C C C C C C C C C C C
2 chr2_36065704 0 36065704 A A A A A A A A G G G G G G G G G G G G
2 chr2_36066314 0 36066314 C C C C C C C C C C C C C T C C C C C C
2 chr2_36069774 0 36069774 T T C C T T T T T T T T T T T T T T T T
2 chr2_36069885 0 36069885 C C C C C C C C G G C C C C C C C C G G
2 chr2_36071609 0 36071609 C C C C A C C C C C C C C C C C C C C C
2 chr2_36071999 0 36071999 G G G G G G G G A A A A G G G G G G A A
2 chr2_36075052 0 36075052 G G G G G G G G G G A G G G G G G G G G
2 chr2_36076341 0 36076341 G G C C C C G G G G G G G G G G G G G G
2 chr2_36080583 0 36080583 C C C C C C C C C C C C C T C C C C C C
2 chr2_36081969 0 36081969 A A A A A A A A C C C C A A A A A A C C
2 chr2_36084844 0 36084844 C C C C C C C C C C C C C C C C C T C C
2 chr2_36086359 0 36086359 T T C C C C T T C C C C C C C C C C C C
2 chr2_36087135 0 36087135 A A A A A A A A C C C C A A A A A A C C
2 chr2_36088245 0 36088245 G G G G G G G G G G C G G G G G G G G G
2 chr2_36088643 0 36088643 A A A A A A A A G G G G A A A A A A G G
2 chr2_36093267 0 36093267 G G A A A A A A A A A A A A A A A A A A
2 chr2_36098074 0 36098074 A A A A A A A A A A A A A A A G A A A A
2 chr2_36102355 0 36102355 C C C C C C C C C C C C G G C C C C C C
2 chr2_36102817 0 36102817 G G G G G G G G A A A A G G G G G G A A
2 chr2_36104107 0 36104107 G G G G A G G G G G G G G G G G G G G G
2 chr2_36107027 0 36107027 A A G G G G G G G G G G G G G G G G G G
2 chr2_36107156 0 36107156 C C C C C C C C C C C C C T C C C C C C
2 chr2_36110939 0 36110939 C C C C C C C C T T T T C C C C C C T T
2 chr2_36111487 0 36111487 A A A A G G A A A A A A A A A A A A A A
2 chr2_36112376 0 36112376 C C C C C C C C C C C C C C T T C C C C
2 chr2_36113408 0 36113408 G G G G G G G G G G G G A A G G G G G G
2 chr2_36113495 0 36113495 A A A A A A A A G G G G A A A A A A G G
2 chr2_36114071 0 36114071 C T C C C C C C C C C C C C C C C C C C
2 chr2_36116017 0 36116017 C C C C C C C C C C C C G G G G C C C C
2 chr2_36118789 0 36118789 T T T T T T T T C C C C C C C C C C C C
2 chr2_36127719 0 36127719 G G G G G G G G G G G G G G A G G G G G
2 chr2_36132955 0 36132955 G G G G G G G G A A A A G G G G G G A A
2 chr2_36135177 0 36135177 A A A A A A A A A A A A T T A A A A A A
2 chr2_36143898 0 36143898 C C C T C C C C C C C C C C C C C C C C
2 chr2_36146775 0 36146775 T T T T T T T T C C C C T T T T T T C C
2 chr2_36147013 0 36147013 G G G G A G G G G G G G G G G G G G G G
2 chr2_36147629 0 36147629 T T T T T T C C T T T T T T T T T T T T
2 chr2_36148388 0 36148388 C C C T C C C C C C C C C C C C C C C C
2 chr2_36149872 0 36149872 T T T T T T T T T T T T T T C C T T T T
2 chr2_36160702 0 36160702 C C C C C C C C C C C C A A C C C C C C
2 chr2_36163568 0 36163568 A A A A G G A A G G G G G G G G G G G G
2 chr2_36164588 0 36164588 G G G G G G G G G G G G A A G G G G G G
2 chr2_36167918 0 36167918 A A A A A G A A A A A A A A A A A A A A
2 chr2_36173649 0 36173649 A A A A A A A A G G G G A A A A A A G G
2 chr2_36175048 0 36175048 C C C C A C C C C C C C C C C C C C C C
2 chr2_36179788 0 36179788 C C T T C T C C C C C C C C C C C C C C
2 chr2_36190104 0 36190104 C T T T T T T T T T T T T T T T T T T T
2 chr2_36191107 0 36191107 C C C C C C C C C C C C T T C C C C C C
2 chr2_36191620 0 36191620 A A A A A A A A G G G G A A A A A A G G
2 chr2_36191631 0 36191631 C C C C C T C C C C C C C C C C C C C C
2 chr2_36194519 0 36194519 C C C C C C C C T T T T C C C C C C T T
2 chr2_36197732 0 36197732 C C C C C C C C T T T T C C C C C C T T
2 chr2_36203817 0 36203817 G G G G G G G G A A A A G G G G G G A A
2 chr2_36205282 0 36205282 G G G G G G G G A A A A G G G G G G A A
2 chr2_36205520 0 36205520 G G G G G G G G G G G G T T G G G G G G
2 chr2_36205537 0 36205537 G G G G G G G G A A A A G G G G G G A A
2 chr2_36206766 0 36206766 G G G G G G G G G G G G A A G G G G G G
2 chr2_36209609 0 36209609 G G G G G G G G G G A G G G G G G G A A
2 chr2_36217076 0 36217076 C C C C C C C C C C C C C C T T C C C C
2 chr2_36221107 0 36221107 G G G G G G G G A A A G A G G G G G G G
2 chr2_36227728 0 36227728 A A G G G G A G G G G G G G G G G G G G
2 chr2_36228848 0 36228848 G G G G G G G G C C C C G G G G G G C C
2 chr2_36242845 0 36242845 A A A A G G A A G G G G G G G G G G G G
2 chr2_36247102 0 36247102 T T A T T T T T T T T T T T T T T T T T
2 chr2_36250551 0 36250551 A A A A A A A A A A A G A A A A A A A A
2 chr2_36250706 0 36250706 G G G G G G G G G G G G G G G G A A G G
2 chr2_36250741 0 36250741 C T C C C C C C C C C C C C C C C C C C
2 chr2_36250993 0 36250993 A G G G G G G G G G G G G G G G G G G G
2 chr2_36254047 0 36254047 C C C C C T C C C C C C C C C C C C C C
2 chr2_36256480 0 36256480 G G G G A A G G G G G G G G G G G G G G
2 chr2_36262482 0 36262482 C C C C T T C C T T T T T T T T T T T T
2 chr2_36262997 0 36262997 C C C C C C C C C C C C C C C C T T C C
2 chr2_36264408 0 36264408 A A A A A A A A G G G G A A A A A A G G
2 chr2_36266790 0 36266790 C C T T C C C C C C C C C C C C C C C C
2 chr2_36267446 0 36267446 C C C C C C C C C C C C C T C C C C C C
2 chr2_36269998 0 36269998 G G G G G G G G G G G G G G A A G G G G
2 chr2_36270707 0 36270707 T T T T T T T T T T T T T T T T G T T T
2 chr2_36272428 0 36272428 C C C C C C C C T T T T C C C C C C T T
2 chr2_36275581 0 36275581 G G G G G G G G G G G G A G G G G G G G
2 chr2_36276124 0 36276124 G G G G G G G G G G G G G G G G A G G G
2 chr2_36280689 0 36280689 A A A A A A A A C C C C A A A A A A C C
2 chr2_36280939 0 36280939 A A A A A A A A G G A A A A A A A A A A
2 chr2_36281654 0 36281654 T T T T T T T T C C C C T T T T T T C C
2 chr2_36282632 0 36282632 C C C C T T C C C C C C C C C C C C C C
2 chr2_36286133 0 36286133 G G G G G G G G G G G G G G G G A A G G
2 chr2_36290462 0 36290462 T T C C C C T T T T T T T T T T T T T T
2 chr2_36292478 0 36292478 G G G G G G G G G G G G A G G G G G G G
2 chr2_36292887 0 36292887 G G G G G G G G A A A A G G G G G G A A
2 chr2_36295016 0 36295016 C C C T C C C C C C C C C C C C C C C C
2 chr2_36298364 0 36298364 T T T T C T T T T T T T T T T T T T T T
2 chr2_36303086 0 36303086 C C C C A C C C C C C C C C C C C C C C
2 chr2_36304425 0 36304425 T T T T T T T T C C C C T T T T T T C C
2 chr2_36305358 0 36305358 A G A A A A A A A A A A A A A A A A A A
2 chr2_36308364 0 36308364 G G G G G G G G A A A A G G G G G G A A
2 chr2_36308527 0 36308527 A G G G G G G G G G G G G G G G G G G G
2 chr2_36308619 0 36308619 G G G G G G G G G G G G G G G G A A G G
2 chr2_36310398 0 36310398 G G G G G G G G A A A A G G G G G G A A
2 chr2_36312457 0 36312457 T T C C C C T T C C C C C C C C C C C C
2 chr2_36316361 0 36316361 C C C C C C C C T T T T C C C C C C T T
2 chr2_36317919 0 36317919 T T T T T T T T C C C C T T T T T T C C
2 chr2_36318763 0 36318763 G G G G A A G G G G G G G G G G G G G G
2 chr2_36325753 0 36325753 A T A A A A A A A A A A A A A A A A A A
2 chr2_36326018 0 36326018 C C C C C C C C C C T T C C C C C C C C
2 chr2_36331675 0 36331675 A A A A A A A A G G G G A A A A A A G G
2 chr2_36339463 0 36339463 A A A C A A A A A A A A A A A A A A A A
2 chr2_36340761 0 36340761 A G A A A A A A A A A A A A A A A A A A
2 chr2_36346333 0 36346333 C C C C C C C C C C C C T T C C C C C C
2 chr2_36348211 0 36348211 T T T T T T T T C C C C T T T T T T C C
2 chr2_36349193 0 36349193 G G G G G G G G G G G G G G G G G T G G
2 chr2_36358563 0 36358563 G G G G G G G G A A A A G G G G G G A A
2 chr2_36359887 0 36359887 C C A C C C C C C C C C C C C C C C C C
2 chr2_36364971 0 36364971 T T T T T T T T C C C C C C C C C C C C
2 chr2_36365676 0 36365676 G G G G G G G G A A A A G G G G G G A A
2 chr2_36368829 0 36368829 C C C C C C C C T T T T C C C C C C T T
2 chr2_36381247 0 36381247 C C C C C C C C T T T T C C C C C C T T
2 chr2_36390812 0 36390812 T T C C C C C C C C C C C C C C C C C C
2 chr2_36400235 0 36400235 T T C C T T T T T T T T T T T T T T T T
2 chr2_36400518 0 36400518 T T T T T T T T G G G G T T T T T T G G
2 chr2_36407513 0 36407513 G G A A A A A A A A A A A A A A A A A A
2 chr2_36413126 0 36413126 T T T T T T T T C C C C T T T T T T C C
2 chr2_36415329 0 36415329 T T G G T T T T T T T T T T T T T T T T
2 chr2_36417900 0 36417900 C C C C C C C C G G G G C C C C C C G G
2 chr2_36425430 0 36425430 G G A A G G G G G G G G G G G G G G G G
2 chr2_36425699 0 36425699 C C C C C G C C C C C C C C C C C C C C
2 chr2_36426675 0 36426675 G G G G G G G G G G G G A A A A A A G G
2 chr2_36429449 0 36429449 T T T T T T T T G G G G T T T T T T G G
2 chr2_36430539 0 36430539 C C C C C T C C C C C C C C C C C C C C
2 chr2_36431406 0 36431406 T T T T T T T T C C C C T T T T T T C C
2 chr2_36431765 0 36431765 C C C C C C C C C C C C C T C C C C C C
2 chr2_36432032 0 36432032 T T T T T T T T C C C C T T T T T T C C
2 chr2_36434737 0 36434737 C C C C C C C C C C C C C C T T C C C C
2 chr2_36440217 0 36440217 C C C C C C C C T T T T C C C C C C T T
2 chr2_36442991 0 36442991 A A A A A A A A G G G G A A A A A A G G
2 chr2_36453784 0 36453784 C C C C C C A A C C C C C C C C C C C C
2 chr2_36456014 0 36456014 A A A A A A A A T T T T A A A A A A T T
2 chr2_36464907 0 36464907 C C C C C C C C A A A A C C C C C C A A
2 chr2_36468898 0 36468898 C C C C C C C C A A A A C C C C C C A A
2 chr2_36469144 0 36469144 A A G G G G A A A A A A A A A A A A A A
2 chr2_36473863 0 36473863 G G G G G G G G G G G G A G G G A A G G
2 chr2_36474194 0 36474194 A A A A A A A A G G G G A A A A A A G G
2 chr2_36476670 0 36476670 C C C C C C C C C C C C C C C T T T C C
2 chr2_36477147 0 36477147 A A A A A A A A G G G G A A A A A A G G
2 chr2_36477986 0 36477986 A G G G G G G G G G G G G G G G G G G G
2 chr2_36478146 0 36478146 G G G G G G G G G G G G A G G G G G G G
2 chr2_36478261 0 36478261 A G G G A G G G A A A A G G G G G G A A
2 chr2_36480364 0 36480364 A A A A A G A A A A A A A A A A A A A A
2 chr2_36482968 0 36482968 G G G G G G G G G G G G G G C C G G G G
2 chr2_36485110 0 36485110 G G G G G G G G G G G G A A G G A A G G
2 chr2_36485581 0 36485581 G G G G G G G G G G G G A A G G G G G G
2 chr2_36499429 0 36499429 A A C C C C A A C C C C C C C C C C C C
2 chr2_36501738 0 36501738 C C C C C C C C C C C C C C C C T T C C
2 chr2_36506010 0 36506010 G G G G G G G G G G G G G T G G G G G G
2 chr2_36506276 0 36506276 C C C C C C C C C T C T C C C C C C C C
2 chr2_36508490 0 36508490 T T T T T T T T C C C C T T T T T T C C
2 chr2_36509925 0 36509925 G G G G G G G G G G G G G G G G A A G G
2 chr2_36510172 0 36510172 A A A A A A A A G G G G A A A A A A G G
2 chr2_36514714 0 36514714 G G G G G G G G G G G G A G G G G G G G
2 chr2_36535886 0 36535886 G G A A A A G G G G G G G G G G G G G G
2 chr2_36543726 0 36543726 G G A A A A G G G G G G G G G G G G G G
2 chr2_36548178 0 36548178 G G G G G G G G G G G G C C G G C G G G
2 chr2_36555816 0 36555816 C T T T T T T T T T T T T T T T T T T T
2 chr2_36558634 0 36558634 A A A A A A A A G G G G A A A A A A G G
2 chr2_36560090 0 36560090 C T C C C C C C C C C C C C C C C C C C
2 chr2_36563425 0 36563425 A A A A A A A A G G G G A A A A A A G G
2 chr2_36563605 0 36563605 T T T T T T T T T T C T T T T T T T T T
2 chr2_36570843 0 36570843 C C C C C T C C C C C C C C C C C C C C
2 chr2_36571053 0 36571053 T T T T T T T T C C C C T T T T T T C C
2 chr2_36576405 0 36576405 C C C C C C C C A A A A C C C C C C A A
2 chr2_36585210 0 36585210 C C C C C C C C C C C C C T C C C C C C
2 chr2_36590758 0 36590758 C C C C C C C C G G G G C C C C C C G G
2 chr2_36593979 0 36593979 C C T T T T C C T T T T T T T T T T T T
2 chr2_36595185 0 36595185 T T C T T T T T T T T T T T T T T T T T
2 chr2_36598395 0 36598395 C C C C C C C C C C C C C C T T C C C C
2 chr2_36600459 0 36600459 T T T T T T T T C C C C T T T T T T C C
2 chr2_36601934 0 36601934 C C C C C C C C C C C C C T C C C C C C
2 chr2_36606626 0 36606626 G G G G G G G G G G G G A G A A G G G G
2 chr2_36606714 0 36606714 T T T T C T T T T T T T T T T T T T T T
2 chr2_36614157 0 36614157 A G A G G G G G G G G G G G G G G G G G
2 chr2_36615181 0 36615181 C C C C C C C C C C T T C C C C C C T T
2 chr2_36618972 0 36618972 G G A A A G G G G G G G G G G G G G G G
2 chr2_36619678 0 36619678 T T T T T T T T T T T T T T T T C T T T
2 chr2_36622998 0 36622998 C G C C C C C C C C C C C C C C C C C C
2 chr2_36623785 0 36623785 T T T T T T T T C C C T T T T T T T C C
2 chr2_36637287 0 36637287 C C C C C C C C C C C C C T C C C C C C
2 chr2_36639289 0 36639289 G G G G G G G G G G G G G G G G A G G G
2 chr2_36639356 0 36639356 A A A A A A A A A A A G A A A A A A A A
2 chr2_36640190 0 36640190 G G G G G G G G A A G G G G G G G G G G
2 chr2_36644032 0 36644032 G G G G G G G G A A A A G G G G G G A A
2 chr2_36645679 0 36645679 G G G G G G G G G G G G G G A A G G G G
2 chr2_36655375 0 36655375 C C T T C C C C C C C C C C C C C C C C
2 chr2_36657262 0 36657262 C C C C C C C C T T C C C C C C C C C C
2 chr2_36661143 0 36661143 C C C T C C C C C C C C C C C C C C C C
2 chr2_36665425 0 36665425 G G G G G G G G T T G G T T T T T T G G
2 chr2_36672385 0 36672385 T T G G G G T T T T T T G G G G G G T T
2 chr2_36674494 0 36674494 A A A A A A A A A A A A A A T T A A A A
2 chr2_36676052 0 36676052 A A A G A A A A A A A A A A A A A A A A
2 chr2_36687043 0 36687043 G G G G G G G G G G G G A G G G G G G G
2 chr2_36688013 0 36688013 C C C C C C C C C C C C C C C T C C C C
2 chr2_36689448 0 36689448 T T T T T T T T T T T T A A T T T T T T
2 chr2_36705151 0 36705151 G G G G G G G G G G G G A G A A G G G G
2 chr2_36718103 0 36718103 T T T T T T T T C C C T T T T T T T C C
2 chr2_36719461 0 36719461 T T T T T T T T C C C C T T T T T T C C
2 chr2_36721105 0 36721105 A C C C C C C C C C C C C C C C C C C C
2 chr2_36722478 0 36722478 G G G G G G G G G G G G G G A A G G G G
2 chr2_36725190 0 36725190 C C C C C C C T C C C C C C C C C C C C
2 chr2_36731662 0 36731662 G G G G G G G G G G G G G G A G G G G G
2 chr2_36734394 0 36734394 A A A A A A A A A A A A A A C C A A A A
2 chr2_36747240 0 36747240 C C C C C C C C C C C C C C C T C C C C
2 chr2_36754459 0 36754459 C C C C C C C C C C C C C T C C C C C C
2 chr2_36756852 0 36756852 G G G G G G G G G G G G G G G G A A G G
2 chr2_36760530 0 36760530 G G G G G G G G C C C C G G G G G G C C
2 chr2_36769341 0 36769341 A A A A A A A A G G G G A A A A A A G G
2 chr2_36769873 0 36769873 T T C C C C C C C C C C C C C C C C C C
2 chr2_36779079 0 36779079 G G G G G G A A G G G G G G G G G G G G
2 chr2_36811963 0 36811963 C C C C C C C C C C C C C C C C C T C C
2 chr2_36815428 0 36815428 G G A A A A G G A A A A A A A A A A A A
2 chr2_36819170 0 36819170 C C C C C C C T C C C C C C C C C C C C
2 chr2_36823057 0 36823057 G G A A A A G G G G A G G G G G G G G G
2 chr2_36827563 0 36827563 G G T T T T G G G G G G G G G G G G G G
2 chr2_36830189 0 36830189 A A A A A A A A G G G G A A A A A A G G
2 chr2_36832191 0 36832191 A A A A A A A A A A A C A A A A A A A A
2 chr2_36833267 0 36833267 G G G G G G G G G G G G G T G G G G G G
2 chr2_36834279 0 36834279 G G G G G G G G G G G G A G G G G G G G
2 chr2_36837391 0 36837391 C C C C T T C C C C C C C C C C C C C C
2 chr2_36837612 0 36837612 C C C C C C C C T T T T C C C C C C T T
2 chr2_36837790 0 36837790 G G G G A A G G G G G G G G G G G G G G
2 chr2_36845046 0 36845046 G G A A A A G G G G G G G G G G G G G G
2 chr2_36846138 0 36846138 T T T T T T T T G G G G T T T T T T G G
2 chr2_36857713 0 36857713 G G G G G G G G G G G G G G G G A G G G
2 chr2_36870070 0 36870070 G G G G G G G G A A A A G G G G G G A A
2 chr2_36872055 0 36872055 G G G G G G G G T T T T G G G G G G T T
2 chr2_36873143 0 36873143 T T T T T T T T C C C C T T T T T T C C
2 chr2_36878748 0 36878748 C C C C C C C C C C C C T T C C C C C C
2 chr2_36883612 0 36883612 G G G G A G G G G G G G G G G G G G G G
2 chr2_36886154 0 36886154 G G A A A A G G G G G G G G G G G G G G
2 chr2_36892873 0 36892873 C C C C C C C C T T T T C C C C C C T T
2 chr2_36894657 0 36894657 C C T T C T C C C C C C C C C C C C C C
2 chr2_36897483 0 36897483 T T G G G T T T T T T T T T T T T T T T
2 chr2_36898198 0 36898198 C C C C C T C C C C C C C C C C C C C C
2 chr2_36899741 0 36899741 A G G G G G G G G G G G G G G G G G G G
2 chr2_36907319 0 36907319 G G G G G G G G A A A A G G G G G G A A
2 chr2_36908204 0 36908204 G G G G A A G G G G G G G G G G G G G G
2 chr2_36915200 0 36915200 C C C C C C C C C C C C C C C T C C C C
2 chr2_36915686 0 36915686 C C C C C C C C C C C C C C T T C C C C
2 chr2_36921968 0 36921968 G G G G G G G G C C C C G G G G G G C C
2 chr2_36922887 0 36922887 T T G G G G T T G G G G G G G G G G G G
2 chr2_36925995 0 36925995 A A A A A A A A G G G G A A A A A A G G
2 chr2_36930999 0 36930999 T T T T T T T T A A A T T T T T T T T T
2 chr2_36931331 0 36931331 G G G G G G G G A A A A G G G G G G A A
2 chr2_36931784 0 36931784 G G G G G G G G G G G G A G A A G G G G
2 chr2_36932089 0 36932089 G G G G G G G G A A A A G G G G G G A A
2 chr2_36937682 0 36937682 C C C C C C C C C C C C C C C T C C C C
2 chr2_36939453 0 36939453 C C C C A C C C C C C C C C C C C C C C
2 chr2_36941358 0 36941358 G G G G G G G G A A A A G G G G G G A A
2 chr2_36945176 0 36945176 G G G G G G G G G G G G G G G G A G G G
2 chr2_36945180 0 36945180 A A A A A A A A A A A A A A A A G G A A
2 chr2_36945264 0 36945264 G G C C C C G G C C C C C C C C C C C C
2 chr2_36947806 0 36947806 G G A A A G A G G G G G G G G G G G G G
2 chr2_36948780 0 36948780 A A G G A G A A A A A A A A A A A A A A
2 chr2_36952789 0 36952789 T T T T T T T T C C C C T T T T T T C C
2 chr2_36953372 0 36953372 C C C C C C C C T T C C C C C C C C C C
2 chr2_36955438 0 36955438 C C C T C C C C C C C C C C C C C C C C
2 chr2_36956100 0 36956100 T T T T T T T T C C C C T T T T T T C C
2 chr2_36957411 0 36957411 G G G G G G G G A A A A G G G G G G A A
2 chr2_36959335 0 36959335 T T T T T T T T C C C C T T T T T T C C
2 chr2_36962472 0 36962472 T T T T T T T T T T T T T T C C T T T T
2 chr2_36965656 0 36965656 A A A A A A A A G G G G A A A A A A G G
2 chr2_36967813 0 36967813 A A A A A A A A C C C C A A A A A A C C
2 chr2_36968957 0 36968957 G G G G G G G G G G G G G G A A G G G G
2 chr2_36971930 0 36971930 C C C C C T C C C C C C C C T T C C C C
2 chr2_36972644 0 36972644 C C C C C C C C T T T T C C C C C C T T
2 chr2_36981626 0 36981626 G T T T T T T T T T T T T T T T T T T T
2 chr2_36984282 0 36984282 C C C C C C C C A A A A C C C C C C A A
2 chr2_36987916 0 36987916 A G G G G G G G G G G G G G G G A G G G
2 chr2_36988284 0 36988284 A A A A A A A A G G G G A A A A A A G G
2 chr2_36990960 0 36990960 C C C C C C C C C C C C C C C C C G C C
2 chr2_36996511 0 36996511 C C C C C C C C C C C C C C T T C C C C
2 chr2_37003013 0 37003013 G G G G G G G G G G G G G G A A G G G G
2 chr2_37003208 0 37003208 C C T T T T C C C C C C C C C C C C C C
2 chr2_37004734 0 37004734 C C C C C C C C T T T T C C C C C C T T
2 chr2_37007708 0 37007708 A A A A A A A A G G G G G G G G G G G G
2 chr2_37025031 0 37025031 A A A A A A A A A A A A A A G G A A A A
2 chr2_37025056 0 37025056 T T T T T T T T T T T T C C T T T T T T
2 chr2_37034254 0 37034254 T T T T T T T T C C C C T T T T T T C C
2 chr2_37058377 0 37058377 C C C C C C C C T T T T C C C C C C T T
2 chr2_37073353 0 37073353 A A A A A A A A C C C C A A A A A A C C
2 chr2_37078223 0 37078223 G G G G A G G G G G G G G G G G G G G G
2 chr2_37079766 0 37079766 G G G G C G G G G G G G G G G G G G G G
2 chr2_37080989 0 37080989 T T T T T T T T C C C C T T T T T T C C
2 chr2_37082712 0 37082712 T T T T T T T T C C C C T T T T T T C C
2 chr2_37088207 0 37088207 A A A A A G A A A A A A A A A A A A A A
2 chr2_37091298 0 37091298 C C C C C T C C C C C C C C C C C C C C
2 chr2_37109571 0 37109571 C C C C C T C C C C C C C C C C C C C C
2 chr2_37113369 0 37113369 T T T T T T T T C C C C T T T T T T C C
2 chr2_37116830 0 37116830 C C C C C C C C A A A A C C C C C C A A
2 chr2_37120885 0 37120885 T T T T T T T T C C C C T T T T T T C C
2 chr2_37139288 0 37139288 C C C C C C C C G G G G C C C C C C G G
2 chr2_37152144 0 37152144 C C C C C T C C C C C C C C C C T T C C
2 chr2_37152706 0 37152706 G G G G G G G G A A A A G G G G G G A A
2 chr2_37153167 0 37153167 G G G G A G G G G G G G G G G G G G G G
2 chr2_37160090 0 37160090 C C C T C C C C C C C C C C C C C C C C
2 chr2_37172904 0 37172904 C C C C C C C C C C C C C C T T C C C C
2 chr2_37174293 0 37174293 T T C T T T T T T T T T T T T T T T T T
2 chr2_37180224 0 37180224 T T C C C C C T T T T T C C C C C C T T
2 chr2_37181553 0 37181553 G G G G G G G G C C C C G G G G G G C C
2 chr2_37182532 0 37182532 C C C C C C C C T T T T C C C C C C T T
2 chr2_37183287 0 37183287 G G G G G G G G G G G G G G G G A A G G
2 chr2_37185205 0 37185205 C C C C T T C C C C C C C C C C C C C C
2 chr2_37185257 0 37185257 C C C C C C T T C C C C C C C C C C C C
2 chr2_37189833 0 37189833 C C C C C C C C T T T T C C C C C C T T
2 chr2_37191437 0 37191437 C C C T T T C C C C C C C C C C C C C C
2 chr2_37193197 0 37193197 A A A A A A A A A A A A A A A G A A A A
2 chr2_37198127 0 37198127 A A C C A C A A A A A A A A A A A A A A
2 chr2_37204324 0 37204324 T T T T T T T T T T T T C C T T T T T T
2 chr2_37212983 0 37212983 G G G G G G G G A A A A G G G G G G A A
2 chr2_37219721 0 37219721 G G T T G G G G G G G G G G G G G G G G
2 chr2_37222686 0 37222686 T T T T T T T T A A A A T T T T T T A A
2 chr2_37222898 0 37222898 C C C C C C C C G G G G C C C C C C G G
2 chr2_37224857 0 37224857 C C C C C T C C C C C C C C C C C C C C
2 chr2_37226695 0 37226695 T T T T T T T T T T T T T T T T A A T T
2 chr2_37227644 0 37227644 C C C C C C C C T T C C C C C C C C C C
2 chr2_37230660 0 37230660 A A A A A A A A G G G G A A A A A A G G
2 chr2_37235827 0 37235827 C C C C C C C C T T T T C C C C C C T T
2 chr2_37243421 0 37243421 C C C C C C C C C C C C C C C C C T C C
2 chr2_37250280 0 37250280 C C C C C C C C C C C C C C C C T T C C
2 chr2_37257449 0 37257449 G G G G G G G G G G G G G G G G A G G G
2 chr2_37265814 0 37265814 G G G G G G G G G G G G G G G G A A G G
2 chr2_37267326 0 37267326 G G G G G T G G G G G G G G G G G G G G
2 chr2_37267886 0 37267886 C C T T C T C C C C C C C C C C C C C C
2 chr2_37275709 0 37275709 G G G G G G G G G G G G G G A A G G G G
2 chr2_37280992 0 37280992 T T T T T T T T G G G G T T T T T T G G
2 chr2_37282008 0 37282008 C C C C C C C C C C C C C G C C C C C C
2 chr2_37282771 0 37282771 C C C C C C C C C C C C C T C C C C C C
2 chr2_37285359 0 37285359 C C C G C G C C C C C C C C C C C C C C
2 chr2_37285882 0 37285882 T T C C C C T T C C C C C C C C C C C C
2 chr2_37289599 0 37289599 A A A A A A A A G G G G A A A A A A G G
2 chr2_37290471 0 37290471 T T T T T T T T C C C C T T T T T T C C
2 chr2_37293166 0 37293166 G G G G G G G G G G G G A A A A A A G G
2 chr2_37302627 0 37302627 C C C T C C C C C C C C C C T T C C C C
2 chr2_37311126 0 37311126 A A A A A A A A A A A A G G G G G G A A
2 chr2_37322516 0 37322516 T T T T T T T T T T T T T T T T C T T T
2 chr2_37333484 0 37333484 C C C C C C C C C C C T C C C C C C C C
2 chr2_37343568 0 37343568 T T T T C T T T T T T T T T T T T T T T
2 chr2_37344066 0 37344066 G G G G G G G G G G G G G G A G G G G G
2 chr2_37353301 0 37353301 C C C C C C C C C C C C C C C C C T C C
2 chr2_37353353 0 37353353 A A A A A A A A G G G G A A A A A A G G
2 chr2_37353863 0 37353863 T T T T C T T T T T T T T T T T T T T T
2 chr2_37357329 0 37357329 A A A A A A A A G G G G A A A A A A G G
2 chr2_37370918 0 37370918 T T T T T T T T T T T T G T T T T T T T
2 chr2_37371745 0 37371745 C T C C C C C C C C C C C C C C C C C C
2 chr2_37375058 0 37375058 C C C C T T C C C C C C C T C C C C C C
2 chr2_37380529 0 37380529 A A A A A A A G A A A A A A A A A A A A
2 chr2_37382047 0 37382047 C C C C C C C C C C C C C C C C A A C C
2 chr2_37388663 0 37388663 T T C C C T T T C C C C T T T T T T C C
2 chr2_37389929 0 37389929 G G G G G G G G C C C C G G G G G G C C
2 chr2_37390227 0 37390227 G G G G G G G G C C C C G G G G G G C C
2 chr2_37390328 0 37390328 G G G G G G G G G G G G G G A A G G G G
2 chr2_37395375 0 37395375 A G A A A A A A A A A A A A A A A A A A
2 chr2_37403637 0 37403637 G G G G G G G G G G G T G G G G G G T T
2 chr2_37403654 0 37403654 C C C C C C C C T T T T C C C C C C T T
2 chr2_37408567 0 37408567 C C C C C G C C C C C C C C C C C C C C
2 chr2_37410214 0 37410214 T T A A A A T T A A A A A A A A A A A A
2 chr2_37417312 0 37417312 G G G G G G G G G G A G G G G G G G A A
2 chr2_37422654 0 37422654 C C C C C C C C C C C C C C C C T T C C
2 chr2_37424992 0 37424992 C C C C C C C C C C C C C T C C C C C C
2 chr2_37427195 0 37427195 A A A A A A A A G G G G A A A A A A G G
2 chr2_37427759 0 37427759 A A A A A A A A C C A A A A A A A A A A
2 chr2_37430298 0 37430298 C C G G G G G G G G G G G G G G G G G G
2 chr2_37433291 0 37433291 A A G G G G A A G G G G G G G G G G G G
2 chr2_37440927 0 37440927 A A A A A A A A G G G G A A A A A A G G
2 chr2_37442897 0 37442897 C C C C C C C C A A A A C C C C C C A A
2 chr2_37453953 0 37453953 T T T T T T T T T T T T T T T T G G T T
2 chr2_37456647 0 37456647 C C C C C C C C T T T T C T C C C C T T
2 chr2_37457733 0 37457733 G G G G G G G G G G G G G T G G G G G G
2 chr2_37459174 0 37459174 C C A C C C C C C C C C C C C C C C C C
2 chr2_37459315 0 37459315 G G G G G G G G G G G G G G G G A G G G
2 chr2_37461150 0 37461150 C C C C C C C C C C C C C T C C C C C C
2 chr2_37462391 0 37462391 G G G G G G G G G G G G G G G G A A G G
2 chr2_37467132 0 37467132 G G G G A G G G G G G G G G G G G G G G
2 chr2_37468020 0 37468020 C C C C C C C C C C C G C C C C C C C C
2 chr2_37468698 0 37468698 G G G G A G G G G G G G G G G G G G G G
2 chr2_37469851 0 37469851 A A A A A A A A G G G G A A A A A A A A
2 chr2_37470139 0 37470139 T T T T T T T T C C C C T T T T T T C C
2 chr2_37472012 0 37472012 G G G G G G G G G G G G G G G G A A G G
2 chr2_37473985 0 37473985 G G G G G G G G G G G G G G G G G T G G
2 chr2_37476814 0 37476814 G G G G G G G G G G G G A G G G G G G G
2 chr2_37488817 0 37488817 C C C C C C C C C C C G C C C C C C C C
2 chr2_37491102 0 37491102 C C C C C C C C T T T T C C C C C C T T
2 chr2_37492852 0 37492852 A A G G A A A A A A A A A A A A A A A A
2 chr2_37494490 0 37494490 C C C C C C C C T T T T C C C C C C C C
2 chr2_37500099 0 37500099 C C C C C C C C T T T T C C C C C C T T
2 chr2_37505873 0 37505873 C C C C C C C C T T T T C C C C C C T T
2 chr2_37515696 0 37515696 T T T T T T T T T T C T T T T T T T T T
2 chr2_37530252 0 37530252 G G A G G G G G G G G G G G G G G G G G
2 chr2_37535043 0 37535043 C C C C C C C C T T T T C C C C C C T T
2 chr2_37536862 0 37536862 C T C C C C C C C C C C C C C C C C C C
2 chr2_37540888 0 37540888 C C C C C C C C C C C C C C C C T T C C
2 chr2_37541451 0 37541451 A A A A A A A A G G G G A A A A A A G G
2 chr2_37544404 0 37544404 G G G G G G G G G G G G G G G G C G G G
2 chr2_37544465 0 37544465 T T T T T T T T C C C C T T T T T T C C
2 chr2_37544516 0 37544516 A A A A A A A A A A A A T T A A A A A A
2 chr2_37545268 0 37545268 C C C C C T C C C C C C C C C C C C C C
2 chr2_37556254 0 37556254 C C C C C C C C A A A A C C C C C C A A
2 chr2_37557077 0 37557077 T T T T T T C T T T T T T T T T T T T T
2 chr2_37563461 0 37563461 T T T T T T T T T T T T A T T T A A T T
2 chr2_37571337 0 37571337 G T T T T T G G T T T T T T T T T T T T
2 chr2_37572336 0 37572336 A A C C C C C C C C C C C C C C C C C C
2 chr2_37575866 0 37575866 A G G G G G G G G G G G G G G G G G G G
2 chr2_37583603 0 37583603 T T T T T T T T T T T T T T T T A A T T
2 chr2_37584314 0 37584314 T T T T T T T T T T T T T T T T C C T T
2 chr2_37587226 0 37587226 A A A A A A A A G G A G A A A A A A G G
2 chr2_37588667 0 37588667 A A A A A G A A A A A A A A A A A A A A
2 chr2_37589670 0 37589670 A A A A A A A A G G G G A A A A A A G G
2 chr2_37593245 0 37593245 C C C C C C C C T T T T C C C C C C T T
2 chr2_37601500 0 37601500 C C C C C C C C C C C C C C C C G G C C
2 chr2_37608057 0 37608057 C C C C C C C C C C C C C C C C T T C C
2 chr2_37608485 0 37608485 C C C T C C C C C C C C C C C C C C C C
2 chr2_37609502 0 37609502 C C C C A A C C C C C C C C C C C C C C
2 chr2_37610591 0 37610591 G G G G G G G G A A A A G G G G G G A A
2 chr2_37612477 0 37612477 A A A A A A A A C C C C A A A A A A C C
2 chr2_37617237 0 37617237 G G G G G G G G A A A A G G G G G G A A
2 chr2_37618691 0 37618691 C C C C C C T T C C C C C C C C C C C C
2 chr2_37619881 0 37619881 G G A G G G G G G G G G G G G G G G G G
2 chr2_37621369 0 37621369 A G G G G G G G G G G G G G G G G G G G
2 chr2_37621725 0 37621725 C C C C C C C C C C C G C C C C C C C C
2 chr2_37627282 0 37627282 C C C C C C C C A A A A C C C C C C A A
2 chr2_37628192 0 37628192 G G G G G G G G G G G G G G C G G G G G
2 chr2_37629437 0 37629437 G G A A A A G G A A A A A A A A A A A A
2 chr2_37634016 0 37634016 C C C C C C C C G G C G C C C C C C C C
2 chr2_37635381 0 37635381 C C C C C C C C A A A A C C C C C C A A
2 chr2_37636551 0 37636551 T T T T C C T T T T T T T T T T T T T T
2 chr2_37646817 0 37646817 C T C C C C C C C C C C C C C C C C C C
2 chr2_37647063 0 37647063 C C C C C C C C T T T T C C C C C C T T
2 chr2_37647755 0 37647755 C C C C C C C C G G G G C C C C C C G G
2 chr2_37652520 0 37652520 C C C C C C T T C C C C C C C C C C C C
2 chr2_37657263 0 37657263 A A A A A A A A G G G G A A A A A A G G
2 chr2_37658155 0 37658155 A A A A A C A A A A A A A A A A A A A A
2 chr2_37667556 0 37667556 C C C C C C C C C C C C T T T T T T C C
2 chr2_37670174 0 37670174 C C C C C C T T C C C C C C C C C C C C
2 chr2_37671413 0 37671413 A A A A A A A A A A A A A G A A A A A A
2 chr2_37684825 0 37684825 C C C C C C C C T T T T C C C C C C T T
2 chr2_37685178 0 37685178 G G G G G G G G G G G G G G G G A A G G
2 chr2_37687326 0 37687326 T T T T T T T T T T T T G T T T T T T T
2 chr2_37687933 0 37687933 T T T T T T T T T T T T G T T T T T T T
2 chr2_37688402 0 37688402 C C C C C C C C T T C T C C C C C C C C
2 chr2_37690072 0 37690072 T T T T T T T T C C C C T T T T T T C C
2 chr2_37695635 0 37695635 G G A A A A G G A A A A A A A A A A A A
2 chr2_37708342 0 37708342 G G G G G G G G A A A A G G G G G G G G
2 chr2_37710648 0 37710648 C C C C C C C T C C C C C C C C C C C C
2 chr2_37711321 0 37711321 G G G G G G G G G G G G A A G G G G G G
2 chr2_37711990 0 37711990 C C C C C T C C C C C C C C C C T T C C
2 chr2_37714959 0 37714959 A A A A A A A A T T T T A A A A A A T T
2 chr2_37722800 0 37722800 G G G G G G T T G G G G G G G G G G G G
2 chr2_37722815 0 37722815 C C C C C C C C T T T T T T C C C C T T
2 chr2_37731211 0 37731211 C C C C C C C C C C C C C C C C C T C C
2 chr2_37731631 0 37731631 T T C C T T T T T T T T T T T T T T T T
2 chr2_37733708 0 37733708 C C C C C C C C T T T T C C C C C C T T
2 chr2_37733891 0 37733891 T T C C C C C C C C C C C C C C C T C C
2 chr2_37738498 0 37738498 T T T T T T T T C C C C T T T T T T C C
2 chr2_37739250 0 37739250 C C C C C C C C T T C T C C C C C C C C
2 chr2_37739581 0 37739581 C C C C C C C C C C C C C T C C C C C C
2 chr2_37743620 0 37743620 T T T T T T T T C C C C T T T T T T T T
2 chr2_37744632 0 37744632 C C T T T T C C T T T T T T T T T T T T
2 chr2_37745583 0 37745583 G G G G G G G G T T T T G G G G G G T T
2 chr2_37751248 0 37751248 G G G G G G G G G G G G G G G G A G G G
2 chr2_37765839 0 37765839 C C C C C C C C T T T T C C C C C C C C
2 chr2_37767592 0 37767592 T T C T C T T T T T T T T T T T T T T T
2 chr2_37771412 0 37771412 G G G G G G G G G G G G G G G G A G G G
2 chr2_37775209 0 37775209 G G G G G G G G G G G G A A G G G G G G
2 chr2_37778036 0 37778036 C C C C C C C T C C C C T T C C C C T T
2 chr2_37780637 0 37780637 T T T T T T T T C C C C T T T T T T C C
2 chr2_37780992 0 37780992 G G G G G G A G G G G G A A G G G G G G
2 chr2_37783337 0 37783337 C C C C C C C C C C C C C C T T C C C C
2 chr2_37785550 0 37785550 T T T T T T T T C C C C T T T T T T C C
2 chr2_37786649 0 37786649 T T T T T T T T T T T T C T T T T T T T
2 chr2_37790177 0 37790177 C C C G C C C C C C C C C C C C C C C C
2 chr2_37793038 0 37793038 T T T T T T T T G G G G T T T T T T G G
2 chr2_37794247 0 37794247 G G G G G G T T G G G G G G G G G G G G
2 chr2_37796660 0 37796660 A A A A A A A A T T T T A A A A A A A A
2 chr2_37802633 0 37802633 C C C C C C C C T T T T C C C C C C T T
2 chr2_37804619 0 37804619 G G G G G G G G G G G G A G G G G G G G
2 chr2_37804782 0 37804782 A A A A A A A A G G G G A A A A A A G G
2 chr2_37808401 0 37808401 T T T T T T T T C C C C T T T T T T C C
2 chr2_37811250 0 37811250 G G G G G G A G G G G G G G G G G G G G
2 chr2_37815172 0 37815172 C C C C C C C C T T C T C C C C C C C C
2 chr2_37815775 0 37815775 A A A A A A A A G G A G A A A A A A A A
2 chr2_37816264 0 37816264 C C C C C C C C C C C C C C T T C C C C
2 chr2_37817303 0 37817303 G G G G G G G G G G G G G G G G A G G G
2 chr2_37818305 0 37818305 T T T T T T T T G G G T T T T T T T T T
2 chr2_37824629 0 37824629 G G G G G G G G G G G G G G A G G G G G
2 chr2_37825237 0 37825237 C C C C C C C C T T T T C C C C C C T T
2 chr2_37827321 0 37827321 A A C C A A A A A A A A A A A A A A A A
2 chr2_37836663 0 37836663 G G G G G G G G C C C C G G G G G G C C
2 chr2_37838298 0 37838298 C C A A A C C C C C C C C C C C C C C C
2 chr2_37848750 0 37848750 T T T T T T T T T T T T T T C C T T T T
2 chr2_37850605 0 37850605 G G G G A G G G G G G G G G G G G G G G
2 chr2_37852535 0 37852535 T T T T C T T T T T T T T T T T T T T T
2 chr2_37852629 0 37852629 C T C C C C C C C C C C C C C C C C C C
2 chr2_37853018 0 37853018 C C C C C C C C T T C C C C C C C C C C
2 chr2_37853564 0 37853564 C C C C C C C C T T C C C C C C C C C C
2 chr2_37855624 0 37855624 G G G G G G G G G G G G G G G G A G G G
2 chr2_37857218 0 37857218 A A A A A A A A G G G G A A A A A A G G
2 chr2_37861898 0 37861898 G G G G G G G G A A A G G G G G G G G G
2 chr2_37866035 0 37866035 G G C G C G G G G G G G G G G G G G G G
2 chr2_37868296 0 37868296 C C C C C C C C T T C T C C C C C C C C
2 chr2_37870031 0 37870031 G G G G G G G G A A A A G G G G G G A A
2 chr2_37870926 0 37870926 G G G G G G G G G G G G G G C C G G G G
2 chr2_37871236 0 37871236 T T C T C C C C C C C C C C C C C C C C
2 chr2_37871896 0 37871896 C C T T C C C C C C C C C C C C C C C C
2 chr2_37873377 0 37873377 C C C C C C C C T T T T C C C C C C T T
2 chr2_37875961 0 37875961 C C C C C C C C T T T T C C C C C C T T
2 chr2_37880662 0 37880662 A A A A A A A A G G G G A A A A A A G G
2 chr2_37880997 0 37880997 A G A A A A A A A A A A A A A A A A A A
2 chr2_37882960 0 37882960 T T T T T T T T C C C C T T T T T T C C
2 chr2_37883268 0 37883268 A A A A A A A A T T T T A A A A A A T T
2 chr2_37889859 0 37889859 C C T T C C C C T T C C C C C C C C C C
2 chr2_37897178 0 37897178 C C C C C C C C T T T T C C C C C C T T
2 chr2_37908626 0 37908626 C C C C C C C C C C C C C T C C C C C C
2 chr2_37917258 0 37917258 T T T T T T T T C C C C T T T T T T C C
2 chr2_37917951 0 37917951 C C C C C C C C T T T T C C T T C C T T
2 chr2_37918456 0 37918456 C C C C C C C C G G C C C C C C C C C C
2 chr2_37918782 0 37918782 C C C C C C C C T T T T C C C C C C T T
2 chr2_37918975 0 37918975 T T T T T T T T T T T T C T C C T T T T
2 chr2_37920639 0 37920639 A G G G G G G G G G G G G G G G G G G G
2 chr2_37923202 0 37923202 G G T T T T G G T T T T T T T T T T T T
2 chr2_37932867 0 37932867 G G G G G G A A G G G G G G G G G G G G
2 chr2_37936021 0 37936021 T T T T T T T T C C C C T T T T T T C C
2 chr2_37936037 0 37936037 G G G G G G G G C C C C G G G G G G C C
2 chr2_37941567 0 37941567 A A G G G G A A G G G G G G G G G G G G
2 chr2_37942122 0 37942122 T T T T T T T T C C C C T T T T T T C C
2 chr2_37942421 0 37942421 A A A A A A A A C C C C A A A A A A C C
2 chr2_37943682 0 37943682 T T T T T T T T C C C C T T T T T T C C
2 chr2_37945506 0 37945506 G G G G G G G G G G G G G G G G A A G G
2 chr2_37945660 0 37945660 G G G G G G G G T T T T G G G G G G T T
2 chr2_37948959 0 37948959 C C C C C C C C C C C C C C C C T T C C
2 chr2_37949566 0 37949566 C C G G G G C C G G G G G G G G G G G G
2 chr2_37951065 0 37951065 C C C C C C C C C C C C C C C T C C C C
2 chr2_37952885 0 37952885 C C C C C T C C C C C C C C C C C C C C
2 chr2_37954326 0 37954326 T T T T T T T T C C C C T T T T T T C C
2 chr2_37954525 0 37954525 C C C C C C C C C C C C C T C C C C C C
2 chr2_37954544 0 37954544 G G G G G G G G G G G G C C C C C C G G
2 chr2_37954717 0 37954717 A A G G G G G G G G G G G G G G G G G G
2 chr2_37958758 0 37958758 G G G G G G G G G G G G T T G G G G G G
2 chr2_37959463 0 37959463 A A A A A A A A G G G G A A A A A A G G
2 chr2_37959536 0 37959536 A A A A A A A A A A A A A A A A G G A A
2 chr2_37960489 0 37960489 C C C C C C C C C C C C C C C T C C C C
2 chr2_37964032 0 37964032 G G G G G G G G G G G T G G G G G G G G
2 chr2_37964679 0 37964679 C C C C C C C C C C C C T T C C C C C C
2 chr2_37967277 0 37967277 T T T T T T T T A A A A T T T T T T A A
2 chr2_37968646 0 37968646 C C C C C C C C T T T T C C C C C C T T
2 chr2_37969461 0 37969461 T T T T C T T T T T T T T T T T T T T T
2 chr2_37970973 0 37970973 C C C C C C C C T T C T C C C C C C T T
2 chr2_37972183 0 37972183 G G G G G G G G G G G G G G G G A A G G
2 chr2_37972372 0 37972372 C C C C C C C C T T T T C C C C C C T T
2 chr2_37972598 0 37972598 T T C C C C T T C C C C C C C C C C C C
2 chr2_37974174 0 37974174 G G G G A G G G G G G G G G G G G G G G
2 chr2_37974253 0 37974253 C C C C C C C C C C C C C C C C G G C C
2 chr2_37976995 0 37976995 G G G G G G G G A A G G G G G G G G G G
2 chr2_37978697 0 37978697 C C C C C C C C T T T T C C C C C C T T
2 chr2_37980812 0 37980812 T T A T T T T T T T T T T T T T T T T T
2 chr2_37986910 0 37986910 G G C G G G G G G G G G G G G G G G G G
2 chr2_37989326 0 37989326 T T T T T T T T C C C C T T T T T T C C
2 chr2_37989896 0 37989896 G G G G G G G G G G G G G G A A G G G G
2 chr2_37991474 0 37991474 G G G G G G G G T T T T G G G G G G T T
2 chr2_37993397 0 37993397 T T T T T T T T A A A A T T T T T T A A
2 chr2_37997250 0 37997250 C C C C C C C C C C C C C T C C C C C C
2 chr2_38000503 0 38000503 A A A C C C A A A A A A A A A A A A A A
2 chr2_38002987 0 38002987 T T T T T T T T G G G G T T T T T T G G
2 chr2_38002994 0 38002994 A A A A A A A A G G G G A A A A A A G G
2 chr2_38007900 0 38007900 G G G G G G G G C C C C G G G G G G C C
2 chr2_38011559 0 38011559 G G G G G G G G G G A G G G G G G G G G
2 chr2_38013839 0 38013839 A A C C C C A A A A A A A A A A A A A A
2 chr2_38014075 0 38014075 C C C C C C C C C C C T C C C C C C C C
2 chr2_38015250 0 38015250 T T T T T T T T T T T T C T T T T T T T
2 chr2_38015700 0 38015700 G G G G G G G G G G G G G G A A G G G G
2 chr2_38019076 0 38019076 G G G G G G G G A A A A G G G G G G A A
2 chr2_38021192 0 38021192 C C C C C C C C T T T T C C C C C C T T
2 chr2_38021269 0 38021269 C C C C C C C C G G G G C C C C C C G G
2 chr2_38021855 0 38021855 C C C C C C C C T T T T C C C C C C T T
2 chr2_38023914 0 38023914 T T C T C T T T C C C C T T T T T T C C
2 chr2_38024521 0 38024521 G G G G G G G G G G G G A G G G G G G G
2 chr2_38025599 0 38025599 C C C C C C C C T T T T C C C C C C T T
2 chr2_38031212 0 38031212 G G G G G G G G G G G G A G G G G G G G
2 chr2_38033295 0 38033295 A A A A A A A A A A A A A A T T A A A A
2 chr2_38033550 0 38033550 T T T T C T T T T T T T T T T T T T T T
2 chr2_38034278 0 38034278 C C C C C C C C C C C T C T C C C C C C
2 chr2_38041119 0 38041119 C C C T C T C C C C C C C C C C C C C C
2 chr2_38042066 0 38042066 G G A A A A G G A A A A A A A A A A A A
2 chr2_38044586 0 38044586 G G G G G G G G T T T T G G G G G G T T
2 chr2_38047483 0 38047483 G G C G G G G G G G G G G G G G G G G G
2 chr2_38050847 0 38050847 G G G G G G G G G G G G C C G G G G G G
2 chr2_38053390 0 38053390 G G G G G G G G G G G G A G G G G G G G
2 chr2_38056695 0 38056695 C T C C C C C C C C C C C C C C C C C C
2 chr2_38057425 0 38057425 A A A A A A A A A A A A G G A A A A A A
2 chr2_38057472 0 38057472 C C T T C C C C C C C C C C C C C C C C
2 chr2_38059096 0 38059096 C C T T C C C C C C C C C C C C C C C C
2 chr2_38059948 0 38059948 G G G G G G G G G G G G A G G G G G G G
2 chr2_38061449 0 38061449 A A G G G G A A A A A A G G G G G G A A
2 chr2_38061456 0 38061456 A A A A A A A A A A A A A A C C A A A A
2 chr2_38061698 0 38061698 G G G G G G G G A A A A G G G G G G A A
2 chr2_38064125 0 38064125 G G G G G G G G T T T T G G G G G G T T
2 chr2_38070124 0 38070124 T T T T T T T T C C C C T T T T T T C C
2 chr2_38070542 0 38070542 C C C C C C C C C C C C C C C C A A C C
2 chr2_38071375 0 38071375 C C G G G G C C C C C C C C C C C C C C
2 chr2_38071566 0 38071566 C C T T C C C C C C C C C C C C C C C C
2 chr2_38079437 0 38079437 C C C C C C C C C C C C C C C T C C C C
2 chr2_38082353 0 38082353 C G G G G G G G G G G G G G G G G G G G
2 chr2_38094568 0 38094568 G G A G G G G G G G G G G G G G G G G G
2 chr2_38103107 0 38103107 G G G G G G G G A A A A G G G G G G A A
2 chr2_38106029 0 38106029 G G A G G G G G G G G G G G G G G G G G
2 chr2_38107330 0 38107330 A A A A A A A A T T T T A A A A A A T T
2 chr2_38108108 0 38108108 A A A A A A A A G G A G A A A A A A G G
2 chr2_38112342 0 38112342 T T T T T T T T C C C C T T T T T T C C
2 chr2_38113158 0 38113158 G G C G G G G G G G G G G G G G G G G G
2 chr2_38113953 0 38113953 C C C C C C C C T T T T C C C C C C T T
2 chr2_38116807 0 38116807 C C C C C C C C C C C C C T C C C C C C
2 chr2_38119475 0 38119475 C C C C C C C C C C A C C C C C C C C C
2 chr2_38122037 0 38122037 G G G G A A G G G G G G G G G G G G G G
2 chr2_38124437 0 38124437 T T T T T T T T C C C C T T T T T T C C
2 chr2_38124553 0 38124553 G G A G G G G G A A A A A A A A A A A A
2 chr2_38125949 0 38125949 G G G G G G G G G G G G G G G G T T G G
2 chr2_38134957 0 38134957 G G G G G G G G A A A A G G G G G G A A
2 chr2_38138692 0 38138692 C C C C C C C C T T T T C C C C C C T T
2 chr2_38146286 0 38146286 A A G G G G A A G G G G G G G G G G G G
2 chr2_38147564 0 38147564 C C C C C C C C A A A A A A A A A A A A
2 chr2_38151768 0 38151768 C C C C A C C C C C C C C C C C C C C C
2 chr2_38152630 0 38152630 T T T T T T T T A A A A T T T T T T A A
2 chr2_38154455 0 38154455 G G A A A G G G G G G G G G G G G G G G
2 chr2_38154536 0 38154536 G G G G G G G G G G G G A G G G G G G G
2 chr2_38154546 0 38154546 G G C C C G G G G G G G G G G G G G G G
2 chr2_38163431 0 38163431 C C C C C C C C T T T T C C C C C C T T
2 chr2_38166184 0 38166184 A A A A A A A A A A A G A A A A A A A A
2 chr2_38169478 0 38169478 G G G G G G G G A A A A G G G G G G A A
2 chr2_38169940 0 38169940 G G G G G G G G G G G G G G A A G G G G
2 chr2_38170906 0 38170906 T T T T T T T T C C C C T T T T T T C C
2 chr2_38174578 0 38174578 C C C C C C C C C C C C C C C C A A C C
2 chr2_38177025 0 38177025 G G G G G G G G C C C C G G G G G G C C
2 chr2_38179378 0 38179378 A A A A A A A A A A A A A A G G A A A A
2 chr2_38181733 0 38181733 T T T T T T T T C C C C T T T T T T C C
2 chr2_38182926 0 38182926 T T T T T T T T T T T T T T T T G T T T
2 chr2_38184259 0 38184259 C C C C C C C C C C C T C C C C C C C C
2 chr2_38187570 0 38187570 G G G G G G C C G G G G G G G G G G G G
2 chr2_38192233 0 38192233 C C T T C C C C C C C C C C C C C C C C
2 chr2_38193197 0 38193197 A A A A A A A G A A A A A A A A A A A A
2 chr2_38194346 0 38194346 C C C C C C C T C C C C C C C C C C C C
2 chr2_38196911 0 38196911 G G G G G G G G G G G G C C C C C C G G
2 chr2_38197266 0 38197266 G G G G A G G G G G G G G G G G G G G G
2 chr2_38197751 0 38197751 C C C T C C C C C C C C C C C C C C C C
2 chr2_38207961 0 38207961 G G T T T T G G T T T T T T T T T T T T
2 chr2_38211520 0 38211520 C C C C C C C C C C C C T T C C C C C C
2 chr2_38211733 0 38211733 C C T T C C C C C C C C C C C C C C C C
2 chr2_38213514 0 38213514 A A A A A A A A A A A A A A A A A C A A
2 chr2_38217379 0 38217379 T T T T T T T T C C C C T T T T T T C C
2 chr2_38220769 0 38220769 G G G G A G G G G G G G G G G G G G G G
2 chr2_38224277 0 38224277 G G G G G G G G G G G G G G A A G G G G
2 chr2_38224296 0 38224296 T T T T T T T T C C C C T T T T T T C C
2 chr2_38224704 0 38224704 T T T T T T T T G G G G T T T T T T G G
2 chr2_38247357 0 38247357 T T T T T T T T T T T T C T T T T T T T
2 chr2_38250003 0 38250003 A G G G G G A A G G G G G G G G G G G G
2 chr2_38250073 0 38250073 G G G G G G G G A A A A G G G G G G A A
2 chr2_38251045 0 38251045 C T C C C C C C C C C C T T T T T T C C
2 chr2_38252215 0 38252215 C G G G G G G G G G G G G G G G G G G G
2 chr2_38256317 0 38256317 T T T T T T T T C C C C T T T T T T C C
2 chr2_38257088 0 38257088 G G G G T T G G G G G G G G G G G G G G
2 chr2_38257250 0 38257250 G G G G G G G G G G G G G G G G A A G G
2 chr2_38259056 0 38259056 G G G G G G G G G G G G G G G G A G G G
2 chr2_38260764 0 38260764 T T T T T T T T T T T T A A T T T T T T
2 chr2_38261448 0 38261448 A A A A A A A A A A A A C C A A A A A A
2 chr2_38264224 0 38264224 C C A C C C C C C C C C C C C C C C C C
2 chr2_38264965 0 38264965 T T G G T T T T T T T T T T T T T T T T
2 chr2_38265049 0 38265049 G G G G G G G G G G G G G G C C G G G G
2 chr2_38265390 0 38265390 C C T T C C C C C C C C C C C C C C C C
2 chr2_38271421 0 38271421 A A G G A A A A A A A A A A A A A A A A
2 chr2_38271554 0 38271554 A A A A A A A A C C C C A A A A A A C C
2 chr2_38272266 0 38272266 C C C C C C C C C C C T C C C C C C C C
2 chr2_38274140 0 38274140 A A A A A A A A G G A A A A A A A A A A
2 chr2_38274503 0 38274503 T T T T T T T T C C C C T T T T T T C C
2 chr2_38279923 0 38279923 C C C C C C C C C C C C C C C C T T C C
2 chr2_38289781 0 38289781 C C C C C C C C T T C T C C C C C C T T
2 chr2_38299902 0 38299902 T T T T T T T T G G G T T T T T T T G G
2 chr2_38307631 0 38307631 C C C C T T C C C C C C C C C C C C C C
2 chr2_38310060 0 38310060 C C C C C C C C C C C C A A C C C C C C
2 chr2_38313408 0 38313408 T T T T T T T T C C C C T T T T T T C C
2 chr2_38314092 0 38314092 T T T T T T T T A A A A T T T T T T T T
2 chr2_38316875 0 38316875 G G G G G G G G G G G G G G A A G G G G
2 chr2_38317835 0 38317835 G G G G G G G G G G C G G G G G G G G G
2 chr2_38319610 0 38319610 G G G G G G G G G G G G A G G G G G G G
2 chr2_38322193 0 38322193 A A T T T T A A T T T T T T T T T T T T
2 chr2_38322200 0 38322200 C C C C C C C C C C C C C C C T C C C C
2 chr2_38322419 0 38322419 C C C C C C C C T T T T C C C C C C T T
2 chr2_38323691 0 38323691 A A A A A A A A G G G G A A A A A A G G
2 chr2_38323776 0 38323776 G G G G G G G G G G G G A G G G G G G G
2 chr2_38325820 0 38325820 A A G G G G A A G G G G G G G G G G G G
2 chr2_38325934 0 38325934 G G G G A G G G G G G G G G G G G G G G
2 chr2_38330469 0 38330469 C C C C C C C C C C T T C C C C C C C C
2 chr2_38331590 0 38331590 G G G G G G G G G G G G C G G G G G G G
2 chr2_38339908 0 38339908 T T T T T T T T T T T T C T T T T T T T
2 chr2_38341388 0 38341388 G G G G G G G G T T T T G G G G G G T T
2 chr2_38348037 0 38348037 A A A A A A A A G G G G A A A A A A G G
2 chr2_38352105 0 38352105 C C C C C T C C C C C C C C C C C C C C
2 chr2_38354272 0 38354272 T T T T T T T T C C C C T T T T T T C C
2 chr2_38356264 0 38356264 C C C C C C C C T T T T C C C C C C T T
2 chr2_38357248 0 38357248 G G G G G G G G A A A A G G G G G G A A
2 chr2_38359052 0 38359052 G G G G G G G G G G G G G G G G A G G G
2 chr2_38359410 0 38359410 C C C C C C C C C C C C C C C C T T C C
2 chr2_38359762 0 38359762 C C C C C T C C C C C C C C C C C C C C
2 chr2_38360002 0 38360002 C C C C C C C C A A A A C C C C C C A A
2 chr2_38364506 0 38364506 A A A A A A A A G G G G A A A A A A G G
2 chr2_38365284 0 38365284 C C C C C C C C T T C C C C C C C C C C
2 chr2_38372287 0 38372287 C C C C C C C C C C C T C C C C C C C C
2 chr2_38373472 0 38373472 T T A A A A T T A A A A A A A A A A A A
2 chr2_38374691 0 38374691 A A A A A A A A A A A A A A G G A A A A
2 chr2_38386672 0 38386672 G G G G G G G G T T T T G G G G G G T T
2 chr2_38392329 0 38392329 G G G G A G G G G G G G G G G G G G G G
2 chr2_38402264 0 38402264 G G G G G G G G T T T T G G G G G G T T
2 chr2_38404724 0 38404724 T T T T T T T T T T T T C T T T T T T T
2 chr2_38413155 0 38413155 C C C C C C C C C C C C C C C T C C C C
2 chr2_38418476 0 38418476 A A A A A A A A G G G G A A A A A A G G
2 chr2_38418564 0 38418564 T T T T T T T T T T C C T T T T T T C C
2 chr2_38418764 0 38418764 A A A A A A A A A A A A A G A A A A A A
2 chr2_38420505 0 38420505 A C C C C C C C C C C C C C C C C C C C
2 chr2_38430575 0 38430575 C C C C C C C C T T C T C C C C C C C C
2 chr2_38440821 0 38440821 G G G G G G G G G G G G G G G G C G G G
2 chr2_38444651 0 38444651 A A A A A A A A G G G G A A A A A A G G
2 chr2_38452430 0 38452430 C C T T C C C C C C C C C C C C C C C C
2 chr2_38452662 0 38452662 T T T T T T T T T T T T T T T T C C T T
2 chr2_38457762 0 38457762 A A A A A A A A A A A G A A A A A A A A
2 chr2_38457919 0 38457919 C T T T T T T T T T T T T T T T T T T T
2 chr2_38462455 0 38462455 A A A A A A A A A A A A A G A A A A A A
2 chr2_38462674 0 38462674 G G G G G G G G G G G G G T G G G G G G
2 chr2_38464755 0 38464755 G G G G G G G G T T T T G G G G G G T T
2 chr2_38470322 0 38470322 G G G G G G G G A A A A G G G G G G A A
2 chr2_38474110 0 38474110 A A A A A A A A A A A A A A A G A A A A
2 chr2_38474983 0 38474983 T T T T T T T T C C C C T T T T T T C C
2 chr2_38476906 0 38476906 G G G G G G G G G G G G G G G G G T G G
2 chr2_38481737 0 38481737 G G G G G G G G G G G G G G C C G G G G
2 chr2_38481740 0 38481740 C C C T C C C C C C C C C C C C C T C C
2 chr2_38483021 0 38483021 C C C C C C C C A A A A C C C C C C A A
2 chr2_38485483 0 38485483 A A G G G G A G G G G G G G G G G G G G
2 chr2_38490108 0 38490108 G G G G G G G G A A A A G G G G G G A A
2 chr2_38491379 0 38491379 T T C T C T T T T T T T T T T T T T T T
2 chr2_38492122 0 38492122 G G G G A G G G G G G G G G G G G G G G
2 chr2_38492571 0 38492571 A A A A A A A A A A A A A G A A A A A A
2 chr2_38492907 0 38492907 T T T T T T T T C C C C T T T T T T T T
2 chr2_38494324 0 38494324 A A A A A A A A C C C C A A A A A A C C
2 chr2_38499974 0 38499974 A A A A A A A A A A A A A C A A A A A A
2 chr2_38500767 0 38500767 A A G G G G G G G G G G G G G G G G G G
2 chr2_38501205 0 38501205 A A A A A A A A G G G G A A A A A A G G
2 chr2_38501426 0 38501426 G G G G G G G G T T T T G G G G G G T T
2 chr2_38501944 0 38501944 G G G G G G A A G G G G G G G G G G G G
2 chr2_38503036 0 38503036 G G G G G G G G T T T T G G G G G G T T
2 chr2_38503531 0 38503531 G G G G G G G G T T T T G G G G G G T T
2 chr2_38505302 0 38505302 C C T T C T C C C C C C C C C C C C C C
2 chr2_38507801 0 38507801 G G G G G G G G A A A A G G G G G G A A
2 chr2_38508855 0 38508855 G G G G G G T T G G G G G G G G G G G G
2 chr2_38510534 0 38510534 C C C C C C C C C C C C C T C C C C C C
2 chr2_38512703 0 38512703 G G G G G G G G G G G G G G A G G G G G
2 chr2_38515724 0 38515724 T T C C T T T T T T T T T T T T T T T T
2 chr2_38517718 0 38517718 C C C C C C C C C C C C C T C C C C C C
2 chr2_38520089 0 38520089 C T C C T T C C C C C C C C C C C C C C
2 chr2_38520412 0 38520412 G G G G G G G G A A A A G G G G G G A A
2 chr2_38520800 0 38520800 G G G G G G G G T T T T G G G G G G T T
2 chr2_38521413 0 38521413 G G G G G G G G G G G G G G A G G G G G
2 chr2_38522795 0 38522795 C C T T C C C C C C C C C C C C C C C C
2 chr2_38528434 0 38528434 C C C C C C C C C C C C C C C C A A C C
2 chr2_38530275 0 38530275 G G G G G G G G G G G G G G C G G G G G
2 chr2_38531111 0 38531111 T T T T T T T T T T T T T T C T T T T T
2 chr2_38531226 0 38531226 C C C C C C C C C C C C C C C C T T C C
2 chr2_38547932 0 38547932 C T C C C C C C C C C C C C C C C C C C
2 chr2_38549929 0 38549929 A G G G G G G G G G G G G G G G G G G G
2 chr2_38550924 0 38550924 G G G G G G G G G G G G A G G G G G G G
2 chr2_38552807 0 38552807 C C C C C C C C A A A A C C C C C C A A
2 chr2_38553311 0 38553311 T T T T T T T T C C C C T T T T T T C C
2 chr2_38553317 0 38553317 G G G G G G A G G G G G G G G G G G G G
2 chr2_38555158 0 38555158 C C T T C C C C C C C C C C C C C C C C
2 chr2_38555394 0 38555394 C C C C C C C C C C C C C C T T C C C C
2 chr2_38557114 0 38557114 C C C C C T C C C C C C C C C C C C C C
2 chr2_38558601 0 38558601 A G G G G G G G G G G G G G G G G G G G
2 chr2_38562884 0 38562884 G T G G G G G G G G G G G G G G G G G G
2 chr2_38563143 0 38563143 A A A A A A A A A A A A A G A A A A A A
2 chr2_38564412 0 38564412 T T T T T T T T T T T T G T T T T T T T
2 chr2_38565304 0 38565304 C C T T T T C C C C C C C C C C C C C C
2 chr2_38567064 0 38567064 C C C C C C C C T T T T C C C C C C T T
2 chr2_38568072 0 38568072 C C C T C C C C C C C C C C C C C C C C
2 chr2_38569284 0 38569284 G G G G G G G G G G G G G G A G G G G G
2 chr2_38578207 0 38578207 A A A A G G A A A A A A A A A A A A A A
2 chr2_38585113 0 38585113 C C C C C C C C C C C C C C C T C C T T
2 chr2_38588577 0 38588577 G G G G G G G G A A A G G G G G G G A A
2 chr2_38590049 0 38590049 C C C C C G C C C C C C C C C C C C C C
2 chr2_38593305 0 38593305 G G G G G G G G A A A A G G G G G G A A
2 chr2_38594463 0 38594463 T T T T T T T T T T T T C T T T T T T T
2 chr2_38598006 0 38598006 C C C C C C C C T T T T C C C C C C T T
2 chr2_38603116 0 38603116 G G G G G G G G G G C G G G G G G G G G
2 chr2_38603172 0 38603172 C C C C C T C C C C C C C C C C C C C C
2 chr2_38604555 0 38604555 A A A A A A A A C C C C A A A A A A C C
2 chr2_38605896 0 38605896 A A A A A A A A G G G G A A A A A A G G
2 chr2_38608642 0 38608642 T T T T T T T T A A A A T T T T T T A A
2 chr2_38619617 0 38619617 C C C C C C C C T T T T C T C C C C T T
2 chr2_38620296 0 38620296 C C C T T T C C T T T T T T T T C C T T
2 chr2_38620966 0 38620966 T T T T T T T T C C C C T T T T T T C C
2 chr2_38622439 0 38622439 G G G G G G G T G G G G G G G G G G G G
2 chr2_38623337 0 38623337 T T T T C T T T T T T T T T T T T T T T
2 chr2_38624151 0 38624151 T T T T T T T T C C C C T T T T T T C C
2 chr2_38629042 0 38629042 C C C C C C C C A A A A C C C C C C A A
2 chr2_38629955 0 38629955 C C A A C C C C C C C C C C C C C C C C
2 chr2_38640340 0 38640340 G G A A A A G G A A A A A A A A A A A A
2 chr2_38641919 0 38641919 T T T T T T T T T T A A T T T T T T A A
2 chr2_38642266 0 38642266 G G G G G G G G T T T T G G G G G G T T
2 chr2_38650250 0 38650250 A A A A A A A A G G G G A A A A A A G G
2 chr2_38651939 0 38651939 G G A G G G G G G G G G G G G G G G G G
2 chr2_38654588 0 38654588 G G G G G G G G G G G G G T G G G G G G
2 chr2_38656412 0 38656412 C C C C C C C C T T T T C C C C C C T T
2 chr2_38658688 0 38658688 C C C C C C T T C C C C C C C C C C C C
2 chr2_38660775 0 38660775 G G G G G G G G A A A A G G G G G G A A
2 chr2_38661476 0 38661476 C C C C C C C C T T T T C C C C C C T T
2 chr2_38661741 0 38661741 A C A A A A A A A A A A A A A A A A A A
2 chr2_38663233 0 38663233 C C C C C C C C C C C C C C A C C C C C
2 chr2_38670109 0 38670109 C C T T T T T T T T T T T T T T T T T T
2 chr2_38672268 0 38672268 G G G G G G G G A A A A G G G G G G A A
2 chr2_38674339 0 38674339 A G G G G G G G G G G G G G G G G G G G
2 chr2_38674826 0 38674826 A A A A A A A A G G G G A A A A A A G G
2 chr2_38680948 0 38680948 T T T T T T T T T T T T G T T T T T T T
2 chr2_38683333 0 38683333 T T T T T T T T A A A A T T T T T T A A
2 chr2_38691315 0 38691315 G G G G G G G G G G G G A G G G G G G G
2 chr2_38693571 0 38693571 C C C C C C C C T T T T C C C C C C T T
2 chr2_38693988 0 38693988 C C C C C C C C C C C G C C C C C C G G
2 chr2_38695488 0 38695488 A G A A A A A G A A A A A A A A A A A A
2 chr2_38696633 0 38696633 T T T T T T T T T T T T T T C T T T T T
2 chr2_38700153 0 38700153 G G G G G G G G C C C C G G G G G G C C
2 chr2_38703532 0 38703532 T T T T T T T T G G T T T T T T T T G G
2 chr2_38709092 0 38709092 T T T T T T T T G G G T T T T T T T G G
2 chr2_38712958 0 38712958 A A A A A A A A G G G G A A A A A A G G
2 chr2_38716030 0 38716030 C C C T C C C C C C C C C C C C C C C C
2 chr2_38721485 0 38721485 A A A A A A A A G G G G A A A A A A G G
2 chr2_38724868 0 38724868 T T T T G T T T T T T T T T T T T T T T
2 chr2_38729991 0 38729991 C C C C C C T T C C C C C C C C C C C C
2 chr2_38730370 0 38730370 A A A A A A A A G G G G A A A A A A G G
2 chr2_38730909 0 38730909 G G G G G G G G G G G G A G G G G G G G
2 chr2_38731263 0 38731263 T T T T T T T T T T T T T T G T T T T T
2 chr2_38731577 0 38731577 A A A A A A A A G G A A A A A A A A G G
2 chr2_38735152 0 38735152 G G G G G G G G A A A G G G G G G G A A
2 chr2_38735852 0 38735852 A A A A A A A A G G G G A A A A A A G G
2 chr2_38737055 0 38737055 C C C C C C C C C C C C C C C T C C C C
2 chr2_38738789 0 38738789 G G G G G G G G C C C C G G G G G G C C
2 chr2_38749794 0 38749794 T T T T T T T T T T C T T T T T T T T T
2 chr2_38749834 0 38749834 G G G G G G G G A A A A G G G G G G A A
2 chr2_38751721 0 38751721 A A A A T T A A A A A A A A A A A A A A
2 chr2_38752825 0 38752825 T T G G G G T T G G G G G G G G G G G G
2 chr2_38753141 0 38753141 A A A A A A A A G G G G A A A A A A G G
2 chr2_38753811 0 38753811 C C C C C C C C T T C T C C C C C C C C
2 chr2_38754166 0 38754166 C T C C C C C C C C C C C C C C C C C C
2 chr2_38755240 0 38755240 T T C C C C T T C C C C C C C C C C C C
2 chr2_38758199 0 38758199 T T C T T T T T T T T T T T T T T T T T
2 chr2_38758789 0 38758789 T T T T T T T T T T T T G T T T T T T T
2 chr2_38760885 0 38760885 C C T T T T T T T T T T T T T T T T T T
2 chr2_38761038 0 38761038 C C C C C T C C C C C C C C C C C C C C
2 chr2_38761172 0 38761172 A A A A A A A A A A A A A A A A T T A A
2 chr2_38763556 0 38763556 G G G G G G G G G G G G G G G G A A G G
2 chr2_38777251 0 38777251 G G A G G G G G G G G G G G G G G G G G
2 chr2_38777713 0 38777713 A A A A A A A A G G G G A A A A A A G G
2 chr2_38784479 0 38784479 C C C C C C C C G G G G C C C C C C G G
2 chr2_38784804 0 38784804 A A A A A A A A A A A A G G A A A A A A
2 chr2_38784936 0 38784936 C C C C C C C C C C C C C T C C C C C C
2 chr2_38787919 0 38787919 T T T T T T T T T T T T T T T T C T T T
2 chr2_38793878 0 38793878 G G A A A A G G G G G G G G G G G G G G
2 chr2_38802108 0 38802108 C C C C C C C C G G G G C C C C C C G G
2 chr2_38804488 0 38804488 T T T T T T T T T T T T T T C C T T T T
2 chr2_38811934 0 38811934 G G G G G G G G A A A A G G G G G G A A
2 chr2_38814481 0 38814481 T T T T T T T T C C C C T T T T T T C C
2 chr2_38815416 0 38815416 C C T T T T C C C C C C C C C C C C C C
2 chr2_38817228 0 38817228 G G G G G G G G G G G G G G A A G G G G
2 chr2_38817942 0 38817942 C C C C C C C C C C C C G G C C C C C C
2 chr2_38839242 0 38839242 T T T T T T T T C C C C T T C C C T C C
2 chr2_38840503 0 38840503 A A A A A A A A G G G G A A A A A A G G
2 chr2_38842029 0 38842029 T T T T T T T T T T T T T T T T G T T T
2 chr2_38843644 0 38843644 C C C C C C C C C C C C C C C C G G C C
2 chr2_38852750 0 38852750 A A A A A A A A A A A A A C A A A A A A
2 chr2_38868376 0 38868376 A A A A A A A A A A A A A C A A A A A A
2 chr2_38875352 0 38875352 A A A A A A A A G G G G A A A A A A G G
2 chr2_38875497 0 38875497 T T T T T T T T T T C T T T T T T T T T
2 chr2_38884364 0 38884364 T T T T T T T T T T T T G T T T T T T T
2 chr2_38886440 0 38886440 C C C C C C C C C C C C C G C C C C C C
2 chr2_38889761 0 38889761 T T T T T T T T C C C C T T T T T T C C
2 chr2_38892317 0 38892317 T T G T T T T T T T T T T T T T T T T T
2 chr2_38894945 0 38894945 C C C C C C C C C C C T C C C C C C T T
2 chr2_38900528 0 38900528 C C C C C C C C A A A A C C C C C C A A
2 chr2_38902691 0 38902691 C C C C C C C C C C C C C C C C A A C C
2 chr2_38903076 0 38903076 T T T T T T T T T T T T T T T T C C T T
2 chr2_38912057 0 38912057 T T T T T T T T T T T T C T T T T T T T
2 chr2_38925247 0 38925247 G G G G C G G G G G G G G G G G G G G G
2 chr2_38927482 0 38927482 G G A G G G G G G G G G G G G G G G G G
2 chr2_38932117 0 38932117 G G G G G G G G G G G G G G A A G G G G
2 chr2_38937366 0 38937366 G G G G G G G G G G G G A G A A G G G G
2 chr2_38937520 0 38937520 C C C C G G C C C C C C C C C C C C C C
2 chr2_38944255 0 38944255 G T G G G G G G G G G G G G G G G G G G
2 chr2_38946158 0 38946158 C C T T T T C C C C C C C C C C C C C C
2 chr2_38951117 0 38951117 A A A A A A A A A A A A A G A A A A A A
2 chr2_38953324 0 38953324 G G G T G G G G G G G G G G G G G G G G
2 chr2_38956330 0 38956330 C T C C C C C C C C C C C C C C C C C C
2 chr2_38956836 0 38956836 A A A A A A A A A A A G A A A A A A G G
2 chr2_38958348 0 38958348 A A A A G G A A A A A A A A A A A A A A
2 chr2_38958381 0 38958381 C C C C G G C C C C C C C C C C C C C C
2 chr2_38964779 0 38964779 C C C T C C C C C C C C C C C C C C C C
2 chr2_38966871 0 38966871 G G G G G G G G G G G G G G A G G G G G
2 chr2_38968760 0 38968760 T T C C C C T T C C C C C C C C C C C C
2 chr2_38979714 0 38979714 G G A G G G G G G G G G G G G G G G G G
2 chr2_38981394 0 38981394 C C C C C C C C C C C C C T C C C C C C
2 chr2_38981739 0 38981739 A A A A A A A A A A A A A G G G A A A A
2 chr2_38985031 0 38985031 A A G G G G A A G G G G G G G G G G G G
2 chr2_38986078 0 38986078 G G G G G G G G G G G G G G G G A A G G
2 chr2_38986749 0 38986749 C C C C C C C C C C C C C C A C C C C C
2 chr2_38987319 0 38987319 G G A G G G A G G G G G G G G G G G G G
2 chr2_38991129 0 38991129 C C C C C C C C T T T T C C C C C C T T
2 chr2_38995186 0 38995186 G G G G G G G G G G G G G G A A G G G G
2 chr2_38995278 0 38995278 G G G G G G G G G G G G G G G G A A G G
2 chr2_38996169 0 38996169 G G G G G G G G A A A A G G G G G G A A
2 chr2_38999035 0 38999035 C C T T C C C C C C C C C C C C C C C C
2 chr2_39003652 0 39003652 G G G G G G G G G G G G G G A G G G G G
2 chr2_39006874 0 39006874 C C C C C C C C C C C C T T T T T T C C
2 chr2_39009328 0 39009328 G G C C C C G G G G G G G G G G G G G G
2 chr2_39024831 0 39024831 C C C C C C C C T T T T C C C C C C T T
2 chr2_39025069 0 39025069 A A A A A A A A G G G G A A A A A A G G
2 chr2_39025755 0 39025755 G G G G G G G G G G G G G G A A G G G G
2 chr2_39029871 0 39029871 A A A A A A A A G G G G A A A A A A G G
2 chr2_39030801 0 39030801 G G G G G G G G G G G G A G G G G G G G
2 chr2_39033789 0 39033789 G G G G G G G G C C C C G G G G G G C C
2 chr2_39034964 0 39034964 C C C C C C C C C C C C C C C C T T C C
2 chr2_39035592 0 39035592 C G G G G G C G G G G G G G G G G G G G
2 chr2_39039402 0 39039402 A A A A A A A A G G G G A A A A A A G G
2 chr2_39040275 0 39040275 C C C T C T C C C C C C C C C C C C C C
2 chr2_39041317 0 39041317 T T T T T T T T A A A A T T T T T T A A
2 chr2_39043335 0 39043335 C C C T C C C C C C C C C C C C C C C C
2 chr2_39043377 0 39043377 G G G G G G G G C C C C G G G G G G C C
2 chr2_39043763 0 39043763 A A A A A A A A G G G G A A A A A A G G
2 chr2_39048528 0 39048528 G G G G A G G G G G G G G G G G G G G G
2 chr2_39051927 0 39051927 C C C C C T C C C C C C C T C C C C C C
2 chr2_39059260 0 39059260 C C C T C C C C C C C C C C C C C C C C
2 chr2_39059983 0 39059983 G G G G C G G G G G G G G G G G G G G G
2 chr2_39064062 0 39064062 C C C C C C C C A A A A C C C C C C A A
2 chr2_39067124 0 39067124 A A A A A A A A G G G G A A A A A A G G
2 chr2_39071554 0 39071554 A A A A A A A A T T T T A A A A A A T T
2 chr2_39086651 0 39086651 C C C C C C C C C C C C C C C T C C C C
2 chr2_39087394 0 39087394 A A A A A A A A G G G G A A A A A A G G
2 chr2_39088830 0 39088830 A A A A A A A A G G G G A A A A A A G G
2 chr2_39090839 0 39090839 T T T T T T T T G G G G T T T T T T G G
2 chr2_39095130 0 39095130 A A A A A A A A A A A A A C A A A A A A
2 chr2_39104870 0 39104870 A A A A A A A A G G G G A A A A A A G G
2 chr2_39105537 0 39105537 C C C C C C C C C C C C C T C C C C C C
2 chr2_39107292 0 39107292 C T T T T T T T T T T T T T T T T T T T
2 chr2_39110495 0 39110495 C C C C C C C C G G G G C C C C C C G G
2 chr2_39131537 0 39131537 G G G G G G G G A A A A G G G G G G A A
2 chr2_39134306 0 39134306 C C A A A A C C A A A A A A A A A A A A
2 chr2_39136294 0 39136294 C C C C C C C C T T T T C C C C C C T T
2 chr2_39150938 0 39150938 G G G G G G G G A A A A G G G G G G A A
2 chr2_39152654 0 39152654 C C C C C C T T C C C C C C C C C C C C
2 chr2_39153129 0 39153129 G G T T T T G G G G G G G G G G G G G G
2 chr2_39154017 0 39154017 T T C C C C T T C C C C T T T T T T C C
2 chr2_39154569 0 39154569 C C C C C C C C C C T T C C C C C C T T
2 chr2_39155062 0 39155062 A A A A A A G G A A A A A A A A A A A A
2 chr2_39155365 0 39155365 T T T T T T T T C C C C T T T T T T C C
2 chr2_39163157 0 39163157 G G G G G G G G G G G G A A A A A A G G
2 chr2_39167370 0 39167370 A A A A A A A A G G G G A A A A A A G G
2 chr2_39173781 0 39173781 A A A A A A A A A A A A G G G G G G A A
2 chr2_39177052 0 39177052 G G G G A G G G G G G G G G G G G G G G
2 chr2_39177864 0 39177864 T T T T T T T T C C C C T T T T T T C C
2 chr2_39180641 0 39180641 C C C C C G C C C C C C C C C C C C C C
2 chr2_39181865 0 39181865 C C C C C C C C T T C T C C C C C C C C
2 chr2_39184796 0 39184796 A A A A A A A A G G G G A A A A A A G G
2 chr2_39190131 0 39190131 C C C C C T C C C C C C C C C C T T C C
2 chr2_39192104 0 39192104 G G G G G G G G C C C C G G G G G G C C
2 chr2_39194449 0 39194449 T T T T T T C C T T T T T T T T T T T T
2 chr2_39195832 0 39195832 C C C C C C C C C C C C C C G G C C C C
2 chr2_39196890 0 39196890 A A A A A A A A G G G G A A A A A A G G
2 chr2_39224101 0 39224101 C C C C C C C C T T T T C C C C C C T T
2 chr2_39227862 0 39227862 G G G G G G G G A A G G G G G G G G G G
2 chr2_39229309 0 39229309 G G G G G G G G A A A A G G G G G G A A
2 chr2_39230383 0 39230383 G G G G A G G G G G G G G G G G G G G G
2 chr2_39237592 0 39237592 T T T T T T T T T T T T T T C C T T T T
2 chr2_39241260 0 39241260 C C C C C C C C C C C C T T C C C C C C
2 chr2_39244453 0 39244453 G G G G G G G G G G G G A A G G G G G G
2 chr2_39249436 0 39249436 A A G G G G G G G G G G G G G G G G G G
2 chr2_39251016 0 39251016 G G G G G G G G G G G G G G G G A G G G
2 chr2_39258802 0 39258802 A A A A A A A A A A A A A A G G A A A A
2 chr2_39266615 0 39266615 C T C C C C C C C C C C C C C C C C C C
2 chr2_39275886 0 39275886 G G A A A A G G G G G G G G G G G G G G
2 chr2_39281471 0 39281471 T T T T T T T T T T T T C C C C C C T T
2 chr2_39283253 0 39283253 T T T T T T T T C C C C T T T T T T C C
2 chr2_39284548 0 39284548 C C C C C C C C C C C C C C C G C C C C
2 chr2_39287193 0 39287193 T T T T T T T T C C C C T T T T T T C C
2 chr2_39293890 0 39293890 G G G G G G G G T T T T G G G G G G T T
2 chr2_39296861 0 39296861 G G T T T T G G T T T T T T T T T T T T
2 chr2_39296887 0 39296887 A A A A A A A A A A A A A A A C A A A A
2 chr2_39297464 0 39297464 G G A A G G G G G G G G G G G G G G G G
2 chr2_39297511 0 39297511 C C C C C C C C C C C C C C T T T T C C
2 chr2_39299561 0 39299561 G G G G C C G G G G G G G G G G G G G G
2 chr2_39303435 0 39303435 A A A A A A A A A A A A A A A G A A A A
2 chr2_39318625 0 39318625 C C C C C C C C C C C C G G C C C C C C
2 chr2_39330840 0 39330840 C C C C C C C C C C C C C C C C T T C C
2 chr2_39343664 0 39343664 T T T T T T T T C C C C T T T T T T C C
2 chr2_39375303 0 39375303 T T T T T T G T T T T T T T T T T T T T
2 chr2_39376875 0 39376875 C C C C C C C C C C C C C C C C C T C C
2 chr2_39379289 0 39379289 G G G G G G G G C C C C G G G G G G C C
2 chr2_39383994 0 39383994 C C C C C C C C C C C C C C C T C C C C
2 chr2_39385828 0 39385828 A A A A A A A A C C C C A A A A A A C C
2 chr2_39386862 0 39386862 T T C C C C C C C C C C C C C C C C C C
2 chr2_39387312 0 39387312 C C C C C C T T C C C C C C C C C C C C
2 chr2_39401007 0 39401007 G G G G G G C C G G G G G G G G G G G G
2 chr2_39405892 0 39405892 C C G G G G G G G G G G G G G G G G G G
2 chr2_39410877 0 39410877 T T T T T T T T T T G T T T T T T T T T
2 chr2_39414237 0 39414237 A A A A A A A A C C A C A A A A A A C C
2 chr2_39416100 0 39416100 G G G G G G G G A A A A G G G G G G A A
2 chr2_39420696 0 39420696 A A G G A G A A A A A A A A A A A A A A
2 chr2_39432152 0 39432152 C C C C C C C C T T T T C C C C C C T T
2 chr2_39436379 0 39436379 G G G G G G G G G G G G G G G G A G G G
2 chr2_39443725 0 39443725 A A A A A A A A A A A A A A A A A C A A
2 chr2_39444592 0 39444592 A A A A A A A A G G G G A A A A A A G G
2 chr2_39445115 0 39445115 C C C C C C C C C C C C C C C C C T C C
2 chr2_39454126 0 39454126 C C C C C C C C C C C C C C C C C G C C
2 chr2_39454491 0 39454491 G G G G G G G G G G G G G G G G A G G G
2 chr2_39459374 0 39459374 G G G G G G G G G G G G A A G G G G G G
2 chr2_39470897 0 39470897 C C C C C C C C C C C C C C C C C T C C
2 chr2_39478305 0 39478305 T T T T T T T T C C C C T T T T T T C C
2 chr2_39479586 0 39479586 C C C C C C C C C C C C C C C C G G C C
2 chr2_39480042 0 39480042 A A A A A A A A G G G G A A A A A A G G
2 chr2_39482659 0 39482659 A A G G G G A A A A A A A A A A A A A A
2 chr2_39484173 0 39484173 G G A A A A G G G G G G G G G G G G G G
2 chr2_39492820 0 39492820 C C C C C C C C T T T T C C C C C C T T
2 chr2_39493585 0 39493585 A A T T T T A A A A A A A A A A A A A A
2 chr2_39500053 0 39500053 G G G G G G G G G G G G G G G G A G G G
2 chr2_39501299 0 39501299 T T T T T T T T G G G G T T T T T T G G
2 chr2_39502101 0 39502101 C C A A A A C C A A A A A A A A A A A A
2 chr2_39502726 0 39502726 T T T T T T T T T T C T T T T T T T T T
2 chr2_39511132 0 39511132 T T C C C C T T T T T T T T T T T T T T
2 chr2_39515394 0 39515394 C C C C C C C C T T T T C C C C C C T T
2 chr2_39515752 0 39515752 T T T T T T T T T T T T A T T T T T T T
2 chr2_39517875 0 39517875 C C C C C T C C C C C C C C C C C C C C
2 chr2_39529728 0 39529728 T T C C C C T T C C C C C T T T C C C C
2 chr2_39530110 0 39530110 C C T T C T C C T T C C C C C C C C C C
2 chr2_39532767 0 39532767 G G G G G G G G A A G G G G G G G G G G
2 chr2_39535996 0 39535996 A A A A A A A A A A A A A C A A A A A A
2 chr2_39541843 0 39541843 G G G G G G G G G G G G A G G G G G G G
2 chr2_39544795 0 39544795 C C C C C C C C T T C C C C C C C C C C
2 chr2_39548122 0 39548122 C C C T C C C C C C C C C C C C C C C C
2 chr2_39549499 0 39549499 C C C C C C C C C C C C T T T T T T C C
2 chr2_39549846 0 39549846 T T T T T T T T T T T T T T G G T T T T
2 chr2_39551622 0 39551622 G G G G G G G G G G G G G G A G G G G G
2 chr2_39555128 0 39555128 C C C C C C C C C C C C C C C C C T C C
2 chr2_39556661 0 39556661 G G A A A G G G G G G G G G G G G G G G
2 chr2_39558319 0 39558319 G G A A A G G G G G G G G G A G G G G G
2 chr2_39560939 0 39560939 T T C C C C C C C C C C C C C C C C C C
2 chr2_39565714 0 39565714 T T T T T T T T T T T T T T C C T T T T
2 chr2_39565775 0 39565775 G G A A A A G G G G G G G G G G G G G G
2 chr2_39569222 0 39569222 C C C C C C C C C C C C T T C C C C C C
2 chr2_39574109 0 39574109 T T T T C T T T T T T T T T T T T T T T
2 chr2_39574506 0 39574506 T T C C C C T T C C C C C C C C C C C C
2 chr2_39576408 0 39576408 C C C C T T C C C C C C C C C C C C C C
2 chr2_39580280 0 39580280 G G G G G G G G G G G G G G G G A G G G
2 chr2_39581362 0 39581362 G G G G G G G G A A A A G G G G G G A A
2 chr2_39587592 0 39587592 C C C C C C C C C C C C C C C C A C C C
2 chr2_39587607 0 39587607 G G G G G G G G G G C C G G G G G G C C
2 chr2_39589658 0 39589658 C C C C C C C C C C A C C C C C C C A A
2 chr2_39590401 0 39590401 T T C C C C C C C C C C C C C C C C C C
2 chr2_39592584 0 39592584 G G G G A A G G G G G G G G G G G G G G
2 chr2_39592599 0 39592599 A A A A A A A A A A A A A A A A T T A A
2 chr2_39592792 0 39592792 C C T T C C C C C C C C C C C C C C C C
2 chr2_39593893 0 39593893 G G G G G G G G G G G G G G A G G G G G
2 chr2_39599342 0 39599342 C C T T T T C C T T T T T T T T T T T T
2 chr2_39600046 0 39600046 T T T T T T T T C C C C T T T T T T C C
2 chr2_39601740 0 39601740 A A A A A A A A A A A A A G A A A A A A
2 chr2_39606086 0 39606086 T T C C C C T T C C C C C C C C C C C C
2 chr2_39610297 0 39610297 C C C T C C C C C C C C C C C C C C C C
2 chr2_39610344 0 39610344 G G G G G G G G G G G G A G G G G G G G
2 chr2_39615504 0 39615504 A A A A A A A A G G G G A A A A A A G G
2 chr2_39618097 0 39618097 C C C C C C C C C C C T C C C C C C C C
2 chr2_39619377 0 39619377 G G G G G G G G G G A G G G G G A A G G
2 chr2_39621110 0 39621110 C C G G C C C C G G G G G G G G G G G G
2 chr2_39630704 0 39630704 A A A A A A A A G G G G A A A A A A G G
2 chr2_39634623 0 39634623 C C C C C C C C G G G G C C C C C C G G
2 chr2_39641471 0 39641471 C C C C C C C C A A A A C C C C C C A A
2 chr2_39649152 0 39649152 G G G G G G G G A A A A G G G G G G A A
2 chr2_39649213 0 39649213 A A A A A A A A G G G G A A A A A A G G
2 chr2_39649637 0 39649637 C C C C C T C C C C C C C C C C C C C C
2 chr2_39653287 0 39653287 G G G G G G G G A A A A G G G G G G A A
2 chr2_39655818 0 39655818 G G G G G G G G G G G G G G G G A A G G
2 chr2_39656865 0 39656865 G G G G G G G G C C C C G G G G G G C C
2 chr2_39661220 0 39661220 C T C C C C C C C C C C C C C C C C C C
2 chr2_39666025 0 39666025 G G G G A G G G G G G G G G G G G G G G
2 chr2_39672028 0 39672028 G G G G G G G G A A A A G G G G G G A A
2 chr2_39676201 0 39676201 A A A A A G A A A A A A A A A A A A A A
2 chr2_39676520 0 39676520 C C C C C C C C T T T T C C C C C C T T
2 chr2_39687790 0 39687790 A A A A A A A G A A A A A A A A A A A A
2 chr2_39688660 0 39688660 G G C G G G G G G G G G G G G G G G G G
2 chr2_39689652 0 39689652 G G G G G G A G G G G G G G G G G G G G
2 chr2_39691526 0 39691526 G G G G G G G G A A A A G G G G G G A A
2 chr2_39693306 0 39693306 A A A A A A A A G G G G A A A A A A G G
2 chr2_39697017 0 39697017 A A A A A A A A G G G G A A A A A A G G
2 chr2_39697772 0 39697772 G G G G G G G G A A A A G G G G G G A A
2 chr2_39702290 0 39702290 G G G G G G G G G G G G A G G G G G G G
2 chr2_39702325 0 39702325 A A A A A A A A G G G G A A A A A A G G
2 chr2_39706357 0 39706357 A A G G G G A A G G G G G G G G G G G G
2 chr2_39708079 0 39708079 G G G G G G G G A A A A G G G G G G A A
2 chr2_39725515 0 39725515 A A A A A A A A G G G G G G G G G G G G
2 chr2_39726808 0 39726808 T T T T T T T T T T T T A T T T T T T T
2 chr2_39727455 0 39727455 G G G G G G G G A A A A A A G G A A A A
2 chr2_39733275 0 39733275 C C C C C C C C T T C C C T C C C C C C
2 chr2_39733716 0 39733716 C C C C C C C C C C C C C C C C G G C C
2 chr2_39737031 0 39737031 A A A A A A A A G G G G A A A A A A G G
2 chr2_39740356 0 39740356 C C C C C C C C T T T T C C C C C C T T
2 chr2_39749224 0 39749224 C C C C C C C C C C C C C C C C C T C C
2 chr2_39749787 0 39749787 C C C C C C C C C C C C C T C C C C C C
2 chr2_39751487 0 39751487 C C C C C C C C C C C C C G C C C C C C
2 chr2_39752289 0 39752289 T T C C C C T T C C C C T T T T T T C C
2 chr2_39758599 0 39758599 C C C C C C C C G G G G C C C C C C G G
2 chr2_39766048 0 39766048 C C C C C C C C C C C C C C C T C C C C
2 chr2_39766336 0 39766336 A A A A A A A A G G G G A A A A A A G G
2 chr2_39767954 0 39767954 C G C C C C C C C C C C C C C C C C C C
2 chr2_39777162 0 39777162 T T C C T T T T T T T T T T T T T T T T
2 chr2_39780087 0 39780087 G G G G G G G G A A A A G G G G G G A A
2 chr2_39780304 0 39780304 C C C C C C C C T T T T C C C C C C T T
2 chr2_39780637 0 39780637 G G G G G G G G A A A A G G G G G G A A
2 chr2_39780789 0 39780789 G G G G G G G G G G G G G G G T G G G G
2 chr2_39791911 0 39791911 G G G G G G G G T T T T G G G G G G T T
2 chr2_39793778 0 39793778 A A A A A A A A A A A A T T T T A A A A
2 chr2_39794633 0 39794633 G G G G G G G G G G G G G G A G G G G G
2 chr2_39795289 0 39795289 C C C C C C C C C C C C A C C C C C C C
2 chr2_39802414 0 39802414 T T C T C C T T T T T T T T T T T T T T
2 chr2_39805063 0 39805063 G G A G A A G G G G G G G G G G G G G G
2 chr2_39806653 0 39806653 T T T T T T T T C C C C T T T T T T C C
2 chr2_39813665 0 39813665 C C C C C T C C C C C C C C C C C C C C
2 chr2_39813781 0 39813781 A A A A A A A A A A A A C C A A A A A A
2 chr2_39815055 0 39815055 C C C C C C C C C C C C C C T T C C C C
2 chr2_39816822 0 39816822 A A A A A A A A G G G G A A A A A A G G
2 chr2_39818765 0 39818765 A A C C A C A A A A A A A A A A A A A A
2 chr2_39819830 0 39819830 G G A A A G G G G G G G G G G G G G G G
2 chr2_39822640 0 39822640 C C C C C C C C C C C C C C C C C T C C
2 chr2_39826124 0 39826124 G G G G A G G G G G G G G G G G G G G G
2 chr2_39827366 0 39827366 T T T T T T T T T T T T T T C T T T T T
2 chr2_39836986 0 39836986 T T T T T T T T T T T T G T T T T T T T
2 chr2_39839654 0 39839654 A A A A A A A A G G G G A A A A A A G G
2 chr2_39841593 0 39841593 C C C C C C C C T T T T C C C C C C T T
2 chr2_39842712 0 39842712 C C C C C C C C T T T T C C C C C C T T
2 chr2_39844428 0 39844428 G G A A G G G G G G G G G G G G G G G G
2 chr2_39845628 0 39845628 G G G G G G G G A A A A G G G G G G A A
2 chr2_39872292 0 39872292 T T T T T T T T T T T T T T G G T T T T
2 chr2_39876718 0 39876718 A A A A A A A A G G G G A A A A A A G G
2 chr2_39890092 0 39890092 G G G G G G G G A A A G G G G G G G G G
2 chr2_39910136 0 39910136 A A G G G G G G G G G G G G G G G G G G
2 chr2_39912513 0 39912513 G G A G G G G G G G G G G G G G G G G G
2 chr2_39913096 0 39913096 C C C C C C C C C C C C C C C C C T C C
2 chr2_39914704 0 39914704 C C C C C C C C C C C C T T T T C T C C
2 chr2_39917984 0 39917984 G G A A A A G G A A A A A A A A A A A A
2 chr2_39919612 0 39919612 G G G G G G G G G G G G G G G G A G G G
2 chr2_39921559 0 39921559 C C C C C C C C C C C C C C C C C T C C
2 chr2_39922606 0 39922606 C C T T T T C C C C C C C C C C C C C C
2 chr2_39924462 0 39924462 G G A G A A G G G G G G G G G G G G G G
2 chr2_39931989 0 39931989 G G A A A A G G A A A A A A A A A A A A
2 chr2_39934118 0 39934118 A A G G G G A A G G G G G G G G G G G G
2 chr2_39934423 0 39934423 A A G G G G A A G G G G A A A A A A G G
2 chr2_39949908 0 39949908 G G G G G G G G A A A A G G G G G G A A
2 chr2_39952312 0 39952312 A A A A A A A A G G A G A A A A A A A A
2 chr2_39955253 0 39955253 A A A C C C A A A A A A A A A A A A A A
2 chr2_39962877 0 39962877 T T T T T T T T C C C C T T T T T T C C
2 chr2_39966571 0 39966571 G G A A G G G G G G G G G G G G G G G G
2 chr2_39970570 0 39970570 A A T T A A A A A A A A A A A A A A A A
2 chr2_39972691 0 39972691 T T T T T T T T C C C C T T T T T T C C
2 chr2_39979542 0 39979542 C C C C C C C C C C C C C C C C C T C C
2 chr2_39980695 0 39980695 G G G G G G G G G G G G A G G G G G G G
2 chr2_39982356 0 39982356 C C G G G G C C C C C C C C C C C C C C
2 chr2_39985462 0 39985462 C C C C C C C C C C C C T T C T C C C C
2 chr2_39985595 0 39985595 T T T T T T T T C C C C T T T T T T C C
2 chr2_39986956 0 39986956 G G G G G G G G A A G G G G G G G G G G
2 chr2_39987395 0 39987395 C C C C C C C C T T T T C C C C C C T T
2 chr2_39987796 0 39987796 T T C T T T T T T T T T T T T T T T T T
2 chr2_39987821 0 39987821 G G A A A A A A A A A A A A A A A A A A
2 chr2_39989717 0 39989717 T T C C C C T T C C C C C C C C C C C C
2 chr2_39990744 0 39990744 C C C C C C C C C C C T C C C C C C C C
2 chr2_39990791 0 39990791 C C T T C C C C C C C C C C C C C C C C
2 chr2_39992815 0 39992815 C C C C C C C C C C C C C C C T C C C C
2 chr2_39993130 0 39993130 C C C C C C C C T T T T C C C C C C T T
2 chr2_39995431 0 39995431 C C T T C C C C C C C C C C C C C C C C
2 chr2_39996157 0 39996157 G T G G G G G G G G G G G G G G G G G G
2 chr2_40004922 0 40004922 T T T T C C T T C C C C T T T T T T C C
2 chr2_40006219 0 40006219 G G G G A A G G G G G G G G G G G G G G
2 chr2_40007031 0 40007031 A A A A G G A A G G G G A A A A A A G G
2 chr2_40016919 0 40016919 G G G G G G G G A A A A G G G G G G A A
2 chr2_40026792 0 40026792 G G A A G G G G G G G G G G G G G G G G
2 chr2_40027800 0 40027800 C C C C C C C C C C C C C T C C C C C C
2 chr2_40043619 0 40043619 T T G G T T T T T T T T T T T T T T T T
2 chr2_40048507 0 40048507 G G G G G G G G G G G G A G G G G G G G
2 chr2_40049227 0 40049227 T T T T T T T T T T T T T T A A T T T T
2 chr2_40051553 0 40051553 C C C C C C C C G G G G C C C C C C G G
2 chr2_40056960 0 40056960 G G G G G G G G C C C C G G G G G G C C
2 chr2_40058960 0 40058960 G G G G G G G G G G G G G G G G A G G G
2 chr2_40059156 0 40059156 G G G G G G G G G G G G A A G G G G G G
2 chr2_40059358 0 40059358 G G G G G G G G A A A A G G G G G G A A
2 chr2_40062018 0 40062018 A A A A A A C C A A A A A A A A A A A A
2 chr2_40063269 0 40063269 C C C T T T C C C C C C C C C C C C C C
2 chr2_40066925 0 40066925 C G C C C C C C C C C C C C C C C C C C
2 chr2_40075788 0 40075788 T T T T T T T T C C C C T T T T T T C C
2 chr2_40083063 0 40083063 A A A A A A A A A A A A A A T T A A A A
2 chr2_40083127 0 40083127 C C C C T T C C C C C C C C C C C C C C
2 chr2_40083959 0 40083959 G G T T T T G G T T T T T T T T T T T T
2 chr2_40091743 0 40091743 C C C C C C C C C C C C C C C C T T T T
2 chr2_40091942 0 40091942 G G A G G G G G G G G G A A G G G G G G
2 chr2_40092279 0 40092279 A A A A A A A A A A A A G G A A A A A A
2 chr2_40093854 0 40093854 G G A G G G G G G G G G G G G G G G G G
2 chr2_40094196 0 40094196 A A A A A A A A G G G G A A A A A A G G
2 chr2_40094893 0 40094893 A A A A A A A A G G G G A A A A A A G G
2 chr2_40096897 0 40096897 G G G G G G C C G G G G G G G G G G G G
2 chr2_40096924 0 40096924 G G G G G G G G A A A A G G G G G G A A
2 chr2_40098223 0 40098223 T T C C C C C C C C C C C C C C C C C C
2 chr2_40115538 0 40115538 G G G G G G G G G G G G G G G G A A G G
2 chr2_40115666 0 40115666 A A A A A A A A A A A A A G A A A A A A
2 chr2_40116261 0 40116261 G G G G G G G G G G G G A G G G G G G G
2 chr2_40116591 0 40116591 T T T T T T T T A A A A T T T T T T A A
2 chr2_40116955 0 40116955 C C C C A C C C C C C C C C C C C C C C
2 chr2_40120023 0 40120023 C C C C C C C C A A A A C C C C C C A A
2 chr2_40120693 0 40120693 G G G G G G G G G G A A G G G G G G A A
2 chr2_40120728 0 40120728 C C C C C C C C C C C C C C C C T T C C
2 chr2_40124842 0 40124842 G G G G G G G G G G G G G G T T T T G G
2 chr2_40125860 0 40125860 A A G G G G A A G G G G G G G G G G G G
2 chr2_40126479 0 40126479 A A A A A A A A T T T T A A A A A A T T
2 chr2_40129401 0 40129401 G G G G G G G G G G G G A A G G G G G G
2 chr2_40133062 0 40133062 C C A C C C C C C C C C C C C C C C C C
2 chr2_40136219 0 40136219 T T C T C T T T T T T T T T T T T T T T
2 chr2_40137521 0 40137521 A G A G A G A G G G G G G G G G G G G G
2 chr2_40141147 0 40141147 T T T T T T T T G G G G T T T T T T G G
2 chr2_40141892 0 40141892 G G G G G G G G A A A A G G G G G G A A
2 chr2_40142204 0 40142204 C C A C C C C C C C C C C C C C C C C C
2 chr2_40145639 0 40145639 C C C C C T C C C C C C C C C C C C C C
2 chr2_40147696 0 40147696 C C C C C C C C C C C C C C C C T T C C
2 chr2_40148144 0 40148144 G G G G G G G G G G G G A G G G G G G G
2 chr2_40152593 0 40152593 C T C C C C C C C C C C C C C C C C C C
2 chr2_40155375 0 40155375 G G G G G G G G G G G G G G G G A G G G
2 chr2_40159185 0 40159185 T T T T T T T T C C C C T T T T T T C C
2 chr2_40175146 0 40175146 G G G G G G G G A A A A G G G G G G A A
2 chr2_40180073 0 40180073 G G G G T T G G G G G G G G G G G G G G
2 chr2_40180216 0 40180216 A A A A A A A G A A A A A A A A A A A A
2 chr2_40188466 0 40188466 G G G G G G G G G G A G G G G G G G G G
2 chr2_40191055 0 40191055 C C C C A A C C C C C C C C C C C C C C
2 chr2_40191425 0 40191425 G G G G G G G G A A A A G G G G G G A A
2 chr2_40193550 0 40193550 C C C C C C C C A A A C C C C C C C C C
2 chr2_40195489 0 40195489 A T T T T T T T T T T T T T T T T T T T
2 chr2_40198134 0 40198134 C C C C C C C C C C C C C T C C C C C C
2 chr2_40201651 0 40201651 G G G G G G G G A A A A G G G G G G A A
2 chr2_40204476 0 40204476 C C C C C C C C A A A A C C C C C C A A
2 chr2_40206480 0 40206480 C C C C C C C C T T T T C C C C C C T T
2 chr2_40206837 0 40206837 C C C C C C C C C C C C C C C T C C C C
2 chr2_40214828 0 40214828 C C C C C C C C C C C C C T C C C C C C
2 chr2_40217420 0 40217420 T T T T T T T T C C C C T T T T T T C C
2 chr2_40217885 0 40217885 C C C C C C C C C C C T C C C C C C T T
2 chr2_40227186 0 40227186 C T T T T T T T T T T T T T T T T T T T
2 chr2_40228174 0 40228174 C C C C C C C C T T T T C C C C C C T T
2 chr2_40233425 0 40233425 C C C C A A C C C C C C C C C C C C C C
2 chr2_40234933 0 40234933 C C C C C C C C A A A A C C C C C C A A
2 chr2_40237600 0 40237600 G G G G G G G G A A A A G G G G G G A A
2 chr2_40239687 0 40239687 C G G G G G G G G G G G G G G G G G G G
2 chr2_40257755 0 40257755 G G G G G G G G G G G G G G G G A A G G
2 chr2_40262798 0 40262798 C C T T T T C C C C C C C C C C C C C C
2 chr2_40263984 0 40263984 C C T T T T C C C C C C C C C C C C C C
2 chr2_40269347 0 40269347 T T T T T T T T A A A T T T T T T T T T
2 chr2_40270146 0 40270146 G G C G G G G G G G G G G G G G G G G G
2 chr2_40270368 0 40270368 C C T T T T C C C C C C C C C C C C T T
2 chr2_40277239 0 40277239 A A A A A A A A A A A A A A G G A A A A
2 chr2_40287316 0 40287316 C C C C C C C C T T T T C C T T C C T T
2 chr2_40287640 0 40287640 T T T T T T T T G G G G T T T T T T G G
2 chr2_40294217 0 40294217 G G G G G G G G G G G G A G G G G G G G
2 chr2_40296994 0 40296994 A A A A A A A A C C C C A A A A A A C C
2 chr2_40297991 0 40297991 T T T T T T T T T T T T T T T T G T T T
2 chr2_40299196 0 40299196 C C T T T T C C C C C C C C C C C C C C
2 chr2_40300543 0 40300543 A A G G A A A A A A A A A A A A A A A A
2 chr2_40304593 0 40304593 T T T T T T T T T T T T T T T T C C T T
2 chr2_40310120 0 40310120 A A A A A A A A C C C C A A A A A A C C
2 chr2_40316988 0 40316988 G G G G G G G G T T T T G G G G G G T T
2 chr2_40317199 0 40317199 C C C C C C C C A A A A C C C C C C A A
2 chr2_40320132 0 40320132 G G G G G G G G G G G G A A G G G G G G
2 chr2_40324498 0 40324498 G G G G G G G G G G G G A G G G G G G G
2 chr2_40326673 0 40326673 G G A A A A G G A A A A A A A A A A A A
2 chr2_40327305 0 40327305 G G G G G G G G G G G G G G G G A A G G
2 chr2_40331653 0 40331653 C C C C C C C C T T T T C C C C C C T T
2 chr2_40333625 0 40333625 A A G G G G A A G G G G G G G G G G G G
2 chr2_40335424 0 40335424 C C T T T T C C C C C C C C C C C C C C
2 chr2_40337445 0 40337445 C C C C C C C C T T T T C C C C C C T T
2 chr2_40349598 0 40349598 A A G G G G A A G G G G G G G G G G G G
2 chr2_40350563 0 40350563 C C C C C C C C C C C C C T C C C C C C
2 chr2_40351545 0 40351545 A A A A A A A A G G G G A A A A A A G G
2 chr2_40354696 0 40354696 A A G G G G A A A A A A A A A A A A A A
2 chr2_40354899 0 40354899 A A A A A A A A A A A A C C A A A A A A
2 chr2_40361055 0 40361055 G G A A A A G G A A A A G G G G G G A A
2 chr2_40362320 0 40362320 A A A A A A A A G G G G A A A A A A G G
2 chr2_40367155 0 40367155 C C C C C C C C C C C C C C C T C C C C
2 chr2_40367408 0 40367408 A A A A A A A A A A A A A A A A G G A A
2 chr2_40367731 0 40367731 T T T T T T T T A A A A T T T T T T A A
2 chr2_40372593 0 40372593 A A A A A A A A G G G G A A A A A A G G
2 chr2_40373148 0 40373148 T T T T T T T T T T T T T T T T G G T T
2 chr2_40376750 0 40376750 G G G G G G G G G G G G G G A G G G G G
2 chr2_40377036 0 40377036 A A A A A A A A A A A A A A A G A A A A
2 chr2_40377533 0 40377533 C C T T C C C C C C C C C C C C C C C C
2 chr2_40382332 0 40382332 G G G G G G G G A A A A G G G G G G A A
2 chr2_40388657 0 40388657 C C T T T T C C C C C C C C C C C C C C
2 chr2_40392407 0 40392407 A A A A A A A A A A A A G G A A A A A A
2 chr2_40395095 0 40395095 T T T T T T T T C C C C T T T T T T C C
2 chr2_40398609 0 40398609 G G G G G G G G T T T T G G G G G G T T
2 chr2_40400634 0 40400634 C C C C C C C C C C C C C C C C C T C C
2 chr2_40406051 0 40406051 C C C C C C C C C C C C A A C C C C C C
2 chr2_40414987 0 40414987 G G G G G G G G G G G G G G G G A G G G
2 chr2_40418470 0 40418470 C C C C C C T T C C C C C C C C C C C C
2 chr2_40420364 0 40420364 C C C C C C C C C C C C C C C C T T C C
2 chr2_40421256 0 40421256 G G G G A G G G G G G G G G G G G G G G
2 chr2_40422128 0 40422128 G G G G A G G G G G G G G G G G G G G G
2 chr2_40424592 0 40424592 G G T T G T G G G G G G G G G G G G G G
2 chr2_40431456 0 40431456 T T T T T T T T C C C C T T T T T T C C
2 chr2_40433440 0 40433440 T T T T T T T T T T T T C T T T T T T T
2 chr2_40434519 0 40434519 G G A A G G G G G G G G G G G G G G G G
2 chr2_40438363 0 40438363 C C T T T T C C T T T T T T T T T T T T
2 chr2_40442026 0 40442026 T T T T T T T T T T T T T T T T C T T T
2 chr2_40444325 0 40444325 T T T T T T T T A A A A T T T T T T A A
2 chr2_40455867 0 40455867 A A A A A A A A G G G G A A A A A A G G
2 chr2_40457315 0 40457315 C C C C C C C C G G G G C C C C C C G G
2 chr2_40461911 0 40461911 T T T T T T T T C C C C T T T T T T C C
2 chr2_40466549 0 40466549 C C C C C C C C T T T T C C C C C C T T
2 chr2_40468135 0 40468135 G G A A A A G G A A A A A A A A A A A A
2 chr2_40473214 0 40473214 T T T T T T T T G G G G T T T T T T G G
2 chr2_40474050 0 40474050 G G G G G G G G G G G G G G G G T T G G
2 chr2_40475532 0 40475532 G G G G G G G G A A A A G G G G G G A A
2 chr2_40485475 0 40485475 C C C C C C C C T T T T C C C C C C T T
2 chr2_40487851 0 40487851 G G G G G G C G G G G G G G G G G G G G
2 chr2_40497803 0 40497803 A A A A A A A A G G G G A A A A A A G G
2 chr2_40498878 0 40498878 C C C C C C C C C C C C C T C C C C C C
2 chr2_40499653 0 40499653 T T T T T T T T A A A A T T T T T T A A
2 chr2_40501920 0 40501920 A G G G G G G G G G G G G G G G G G G G
2 chr2_40503708 0 40503708 T T A A T T T T A A A A T T T T T T A A
2 chr2_40504136 0 40504136 G G G G G G A G G G G G G G G G G G G G
2 chr2_40505650 0 40505650 A A A A A A A A A A A A A A A A A C A A
2 chr2_40505878 0 40505878 G G G G G G G G T T T T G G G G G G T T
2 chr2_40514908 0 40514908 T T T T T T T T T T T T T T T T C C T T
2 chr2_40516094 0 40516094 G G G G G G G G G G A G G G G G A A G G
2 chr2_40516155 0 40516155 A A A A A A A A G G G G A A A A A A G G
2 chr2_40516749 0 40516749 G G G G G G G G G G C G G G G G G G C C
2 chr2_40517208 0 40517208 G G G G G G G G G G G G A A G G G G G G
2 chr2_40517522 0 40517522 C C C C C C C C G G G G C C C C C C G G
2 chr2_40522285 0 40522285 A G A A A A A A A A A A A A A A A A A A
2 chr2_40528598 0 40528598 T T T T T T T T C C C C T T T T T T C C
2 chr2_40530189 0 40530189 G G G G G G G G G G G G C G G G G G G G
2 chr2_40531105 0 40531105 T T T T T T T T C C C C T T T T T T C C
2 chr2_40538771 0 40538771 G G G G G G G G A A A A G G G G G G A A
2 chr2_40547656 0 40547656 C C C C A C C C C C C C C C C C C C C C
2 chr2_40548726 0 40548726 C C A A A A A A A A A A A A A A A A A A
2 chr2_40549385 0 40549385 A A A A A G A A A A A A A A A A A A A A
2 chr2_40552220 0 40552220 G G G G G G G G A A A A G G G G G G A A
2 chr2_40556031 0 40556031 C C C C C C C C C C C C C T C C C C C C
2 chr2_40560007 0 40560007 A A A A A A A A A A A A A G G G G G A A
2 chr2_40563378 0 40563378 G G G G G G G G A A A A G G G G G G A A
2 chr2_40584668 0 40584668 G G G G G G G G A A A A G G G G G G A A
2 chr2_40587617 0 40587617 T T T T T T T T C C C C T T T T T T C C
2 chr2_40591181 0 40591181 T T T T T T T T T T T T C T C C T T T T
2 chr2_40591995 0 40591995 C C C C A A C C C C C C A A A A A A C C
2 chr2_40593913 0 40593913 A A A A A A A A G G G G A A A A A A G G
2 chr2_40595687 0 40595687 C C C C C C C C T T T T C C C C C C T T
2 chr2_40596483 0 40596483 G G A A A A G G G G G G G G G G G G G G
2 chr2_40600653 0 40600653 C C C C C C C C C C C C C C C C T T C C
2 chr2_40602792 0 40602792 G G G G G G G G G G G G G G A A G G G G
2 chr2_40605854 0 40605854 T T C C C C T T C C C C C C C C C C C C
2 chr2_40607265 0 40607265 A A A A A A G G A A A A A A A A A A A A
2 chr2_40623682 0 40623682 G G G G G G G G T T T T G G G G G G T T
2 chr2_40624185 0 40624185 T T T T T T T T C C C C T T T T T T C C
2 chr2_40626212 0 40626212 G G A A A A G G G G G G G G G G G G G G
2 chr2_40627986 0 40627986 A A G G G G A A A A A A A A A A A A A A
2 chr2_40632372 0 40632372 G G G G G G G T G G G G G G G G G G G G
2 chr2_40634022 0 40634022 C C T T T T C C C C C C C C C C C C C C
2 chr2_40634983 0 40634983 C C G G G G C C C C C C C C C C G G C C
2 chr2_40649324 0 40649324 A A A A A A A A A A A A A T A A A A A A
2 chr2_40652154 0 40652154 G G G G A G G G G G G G G G G G G G G G
2 chr2_40652296 0 40652296 T T T T T T T T T T T T T T T T G G T T
2 chr2_40652859 0 40652859 A A A A A A A A A A A A G G G G G G A A
2 chr2_40654356 0 40654356 C C C C C C C C C C C G C C C C C C C C
2 chr2_40655199 0 40655199 A A A A A A A A G G G G A A A A A A G G
2 chr2_40656109 0 40656109 T T C C C C C C C C C C C C C C C C C C
2 chr2_40656170 0 40656170 T T T T T T T T C C C C T T T T T T C C
2 chr2_40658648 0 40658648 T T T T T T T T C C C C T T T T T T C C
2 chr2_40662409 0 40662409 C C C C C C C C G G G G C C C C C C G G
2 chr2_40676452 0 40676452 T T T T T T T T T T T T T T T T C C T T
2 chr2_40679659 0 40679659 T T T T T T T T C C C C T T T T T T C C
2 chr2_40687781 0 40687781 G G G G G G G G A A A A G G G G G G A A
2 chr2_40688418 0 40688418 G G G G G G G G G G G G C C G G G G G G
2 chr2_40691477 0 40691477 T T T T T T G G T T T T T T T T T T T T
2 chr2_40698607 0 40698607 C C C C C C C C T T C C C C C C C C C C
2 chr2_40699809 0 40699809 C C T T T T C C C C C C C C C C C C C C
2 chr2_40714407 0 40714407 T T T T T T T T T T T T G G T T T T T T
2 chr2_40718189 0 40718189 C C C C C C C C T T T T C C C C C C T T
2 chr2_40718957 0 40718957 G G G G G G G G G G G G G G G G T T G G
2 chr2_40720372 0 40720372 C C C C C C C C C C C C C C T T C C C C
2 chr2_40728256 0 40728256 G G G G G G G G G G G G A G G G G G G G
2 chr2_40732733 0 40732733 G G G G G G C G G G G G G G G G G G G G
2 chr2_40743814 0 40743814 G G G G G G G G G G G G A G G G G G G G
2 chr2_40746218 0 40746218 T T T T T T T T T T T T C C C C T T T T
2 chr2_40766357 0 40766357 C C A A C C C C C C C C C C C C C C C C
2 chr2_40770562 0 40770562 C C T T T T C C T T T T C C C C C C T T
2 chr2_40783547 0 40783547 A A G G G G A A G G G G G G G G G G A A
2 chr2_40785706 0 40785706 T T T T T T T T T T T T T T T T C C T T
2 chr2_40788125 0 40788125 C T T T T T T T T T T T T T T T T T T T
2 chr2_40789122 0 40789122 T T T T T T T T C C C C T T T T T T C C
2 chr2_40792371 0 40792371 C C C C C C C C C C C C C C C C G G C C
2 chr2_40801979 0 40801979 T T C C C T T T T T T T T T T T T T T T
2 chr2_40806735 0 40806735 G G G G G G G G T T T T G G G G G G T T
2 chr2_40810474 0 40810474 T T T T T T T T C C C C T T T T T T C C
2 chr2_40823896 0 40823896 C T C C C C C C C C C C C C C C C C C C
2 chr2_40826292 0 40826292 G G G G G G G G G G G G G G G G A G G G
2 chr2_40834420 0 40834420 T T T T T T T T C C T T T T T T T T T T
2 chr2_40845270 0 40845270 G G G G G G G G A A A A G G G G G G A A
2 chr2_40854137 0 40854137 G G G G G G G G G G A G G G G G G G G G
2 chr2_40858482 0 40858482 G G G G G G A A G G G G G G G G G G G G
2 chr2_40882319 0 40882319 C C C C C C C C C C C C A C C C C C C C
2 chr2_40883139 0 40883139 C C C C C C C C A A A A C C C C C C A A
2 chr2_40896665 0 40896665 G G A A A A G G G G G G G G G G G G G G
2 chr2_40913452 0 40913452 C C C C C C C C C C C C C G C C C C C C
2 chr2_40917714 0 40917714 C C C C C C C C T T T T C C C C C C T T
2 chr2_40922566 0 40922566 A A A A A A A A G G G G G G G G G G G G
2 chr2_40924464 0 40924464 T T T T T T T T C C C C T T T T T T C C
2 chr2_40926035 0 40926035 T T T T T T T T C C C C T T T T T T C C
2 chr2_40926824 0 40926824 G G A A A A G G G G G G G G G G G G G G
2 chr2_40927940 0 40927940 G G C C C C G G G G G G G G G G G G G G
2 chr2_40937797 0 40937797 C C C C C C C C C C C T C C C C C C C C
2 chr2_40939193 0 40939193 G G G G G G G G G G G G G G A A G G G G
2 chr2_40940301 0 40940301 C C C C C C T T C C C C C C C C C C C C
2 chr2_40942587 0 40942587 G G G G G G G G G G G G A G G G G G G G
2 chr2_40959899 0 40959899 C C C C C C C C C C C C C C T T C C C C
2 chr2_40962790 0 40962790 A A A A A G A A A A A A A A A A A A A A
2 chr2_40964072 0 40964072 G G A A A A G G G G G G G G G G G G G G
2 chr2_40975361 0 40975361 G G A A A A G G G G G G G G G G G G G G
2 chr2_40985761 0 40985761 A C A A A A A A A A A A A A A A A A A A
2 chr2_40986634 0 40986634 C C C C C C C C C C C C C C C C C T C C
2 chr2_40991858 0 40991858 C C C C C C C C T T T T C C C C C C T T
2 chr2_40991899 0 40991899 A A A A A A A A A A A A A A G G A A A A
2 chr2_40992911 0 40992911 C C C C C C C C C C C C C C C C T T C C
2 chr2_40994691 0 40994691 T T C C C C T T C C C C C C C C C C C C
2 chr2_41006129 0 41006129 G G G G G G G G A A A A G G G G G G A A
2 chr2_41014578 0 41014578 G G G G G G G G C C C C G G G G G G C C
2 chr2_41059074 0 41059074 T T T T T T T T T T T T C C T T T T T T
2 chr2_41061998 0 41061998 C C C C C C C C T T T T C C C C C C T T
2 chr2_41064964 0 41064964 C C T T T T C T T T T T T T T T T T T T
2 chr2_41072401 0 41072401 C C C T C C C C C C C C C C C C C C C C
2 chr2_41083687 0 41083687 T T T T C T T T T T T T T T T T T T T T
2 chr2_41086231 0 41086231 G G G G G G G G G G G G G G G G A A G G
2 chr2_41087503 0 41087503 G G G G G G G G T T T T G G G G G G T T
2 chr2_41094495 0 41094495 C C C C C C C C C C C C C C C C G G C C
2 chr2_41097798 0 41097798 A A C C C C A A A A A A A A A A A A A A
2 chr2_41105387 0 41105387 G G T T T T G G G G G G G G G G G G G G
2 chr2_41105577 0 41105577 A A A A A A A A C C C C A A A A A A C C
2 chr2_41114148 0 41114148 A A A A A A A A A A A A A A A A G G A A
2 chr2_41136184 0 41136184 A A A A A A A A C C C C A A A A A A C C
2 chr2_41138476 0 41138476 G G A A A A G G G G G G G G G G G G G G
2 chr2_41141521 0 41141521 G G G G G G G G G G G G G G A A G G G G
2 chr2_41142070 0 41142070 T T T T T T T T T T T T G T T T T T T T
2 chr2_41145398 0 41145398 G G G G G G G G T T T T G G G G G G T T
2 chr2_41146013 0 41146013 T T T T T T T T T T T T T T T T C T T T
2 chr2_41150782 0 41150782 G G G G G G A G G G G G G G G G G G G G
2 chr2_41151469 0 41151469 A A A A A A A A A A A A A G A A A A A A
2 chr2_41152211 0 41152211 G G A A A A G G G G G G G G G G G G G G
2 chr2_41154249 0 41154249 C C C C C C C C T T T T C C C C C C T T
2 chr2_41175095 0 41175095 C C C C C C C C C C C C C T C C C C C C
2 chr2_41182399 0 41182399 A A A A A A A A G G G G A A A A A A G G
2 chr2_41184013 0 41184013 A A A A A A A A A A A A A A A A G G A A
2 chr2_41184614 0 41184614 G G A A A G G G G G G G G G G G G G G G
2 chr2_41192143 0 41192143 A A A A A A A A A A A A A G A A A A A A
2 chr2_41193540 0 41193540 T T T T T T T T T T T T C T T T T T T T
2 chr2_41205807 0 41205807 G G G G G G G G G G G G G G A A G G G G
2 chr2_41208797 0 41208797 C C C C C C C C C C C C C G C C C C C C
2 chr2_41210859 0 41210859 T T T T T T T T C C C C T T T T T T C C
2 chr2_41211814 0 41211814 A A A A A G A A A A A A A A A A A A A A
2 chr2_41218332 0 41218332 C C C C C C C C C C C C C T T T T T C C
2 chr2_41219071 0 41219071 T T T T T T T T C C C C T T T T T T C C
2 chr2_41233865 0 41233865 T T T T T T T T C C C C T T T T T T C C
2 chr2_41234144 0 41234144 G G A A A A G G G G G G G G G G G G G G
2 chr2_41234365 0 41234365 G G T T T T G G T T T T T T T T T T T T
2 chr2_41240553 0 41240553 C C C C C C C C C C C C C T C C C C C C
2 chr2_41240958 0 41240958 C C C C C C C C T T T T C C C C C C T T
2 chr2_41244072 0 41244072 A A A A A A A A G G G G A A A A A A G G
2 chr2_41257213 0 41257213 A A G G G G A A A A A A A A A A A A A A
2 chr2_41273215 0 41273215 G G A A A A G G A A A A A A A A A A A A
2 chr2_41281899 0 41281899 G G G G G G G G G G G G G G G G A G G G
2 chr2_41283542 0 41283542 C C C C C T C C C C C C C C C C C C C C
2 chr2_41287402 0 41287402 G G G G G G G G G G G T G G G G G G T T
2 chr2_41289864 0 41289864 C C C C C C C C C C C C T T C C C C C C
2 chr2_41290112 0 41290112 G G G G G G G G A A A A G G G G G G A A
2 chr2_41291835 0 41291835 T T T T T T T T C C C C T T T T T T C C
2 chr2_41293879 0 41293879 A A A A A A A A G G G G A A A A A A G G
2 chr2_41296524 0 41296524 T T T T T T T T C C C C T T T T T T C C
2 chr2_41298190 0 41298190 C C C C C C C C A A A A C C C C C C A A
2 chr2_41305177 0 41305177 G G G G G G G G G G G G G G G G C C G G
2 chr2_41313769 0 41313769 A A A A A A A A A A A A A C A A A A A A
2 chr2_41314025 0 41314025 A A A A A A A C A A A A A A A A A A A A
2 chr2_41315832 0 41315832 C C C C C C C C C C C C C T C C C C C C
2 chr2_41325012 0 41325012 C C C C C C C C C C C C C C C T C C C C
2 chr2_41333623 0 41333623 T T T T T T T T T T T T C T T T T T T T
2 chr2_41340323 0 41340323 A A A A A A A A A A A G A A A A A A A A
2 chr2_41350405 0 41350405 G G G G G G G G T T T T G G G G G G T T
2 chr2_41354161 0 41354161 A A A A A A A A A A A A A A A C A A A A
2 chr2_41363242 0 41363242 G G G G G G G G C C G G G G G G G G G G
2 chr2_41365449 0 41365449 A A A A A A A A G G G G A A A A A A G G
2 chr2_41367398 0 41367398 G G G G G G G G G G G G C C C C C C G G
2 chr2_41374555 0 41374555 G G G G G G G G G G G G G G G G T T G G
2 chr2_41375103 0 41375103 A A A A A A A A G G G G A A A A G G G G
2 chr2_41376578 0 41376578 G G G G G G G G C C C C G G G G G G C C
2 chr2_41383606 0 41383606 A A A A A A A A A A A A C C A A A A A A
2 chr2_41385691 0 41385691 G G C G G G G G G G G G G G G G G G G G
2 chr2_41387334 0 41387334 C C C C C C C C C C C C C C C C T T C C
2 chr2_41389717 0 41389717 G G G G G G G G G G G G C G G G G G G G
2 chr2_41397985 0 41397985 C C C C C C C C T T T T C C C C C C T T
2 chr2_41398250 0 41398250 T T C C C C T T C C C C C C C C C C C C
2 chr2_41399666 0 41399666 A A G G G G A A G G G G G G G G G G G G
2 chr2_41399895 0 41399895 G G A A A A G G G G G G G G G G G G G G
2 chr2_41399912 0 41399912 A A G G G G A A G G G G G G G G G G G G
2 chr2_41401102 0 41401102 A A A T A A A A A A A A A A A A A A A A
2 chr2_41402187 0 41402187 T T C C C C C C C C C C C C C C C C C C
2 chr2_41405242 0 41405242 C C G G C C C C C C C C C C C C C C C C
2 chr2_41408172 0 41408172 C C C C C C C C C C C C T T T T T T C C
2 chr2_41408762 0 41408762 C C C C C C C C C C C C C C C C T T C C
2 chr2_41409659 0 41409659 G G A A A A G G G G G G G G A G G G G G
2 chr2_41409701 0 41409701 A A A A A A A A A A A A G G A A A A A A
2 chr2_41409989 0 41409989 G G T T T T G G T T T T T T T T T T T T
2 chr2_41412125 0 41412125 G G G G G G G G A A A A G G G G G G A A
2 chr2_41421198 0 41421198 T T T T T T T T C C C C T T T T T T C C
2 chr2_41424028 0 41424028 G G G G G G G G A A A A G G G G G G A A
2 chr2_41425592 0 41425592 G G A A A A G G G G G G G G G G G G G G
2 chr2_41426253 0 41426253 T T T T T T T T C C C C T T T T T T C C
2 chr2_41431322 0 41431322 A A T T T T A A A A A A A A A A A A A A
2 chr2_41437191 0 41437191 T T C C C C T T C C C C C C C C C C C C
2 chr2_41439852 0 41439852 C C C C C C C C C C C C T T T T T T C C
2 chr2_41450719 0 41450719 A A C C C C A A C C C C A C A A C C C C
2 chr2_41453125 0 41453125 C C G G G G C C C C C C C G G G G G C C
2 chr2_41455085 0 41455085 T T T T T T T T C C C C T T T T T T C C
2 chr2_41465473 0 41465473 G G G G G G G G G G G G G G A G G G G G
2 chr2_41465833 0 41465833 G G G G G G G G G G G G G G A A G G G G
2 chr2_41477741 0 41477741 C C G G C G C C C C C C C C C C C C C C
2 chr2_41482226 0 41482226 G G G G G G G G G G G G A G A A G G G G
2 chr2_41486843 0 41486843 C C C C C C C C C C C C C T C C C C C C
2 chr2_41493014 0 41493014 C C C C C C C C T T T T C C C C C C T T
2 chr2_41493218 0 41493218 C C C C C C C C C C C C C C C C T T C C
2 chr2_41493971 0 41493971 G G G G G G G G G G G G A A A A A A G G
2 chr2_41499822 0 41499822 G G G G A G G G G G G G G G G G G G G G
2 chr2_41501949 0 41501949 C C C C C C C C T T T T C C C C C C T T
2 chr2_41504423 0 41504423 G G G G G G G G C C C C G G G G G G C C
2 chr2_41507652 0 41507652 C C C C C C C C C C C C C C C C C T C C
2 chr2_41518925 0 41518925 G G G G G G G G G G G G G G G G A A G G
2 chr2_41523443 0 41523443 G G G G G G G G G G G G G G G G A A G G
2 chr2_41524460 0 41524460 A A A A A A G G A A A A A A A A A A A A
2 chr2_41534300 0 41534300 T T T T T T T T C C C C T T T T T T C C
2 chr2_41544254 0 41544254 A A A A A A A A G G G G A A A A A A G G
2 chr2_41544286 0 41544286 G G G G G G G G G G G G A G G G G G G G
2 chr2_41550916 0 41550916 G G G G G G G G G G G G A G G G G G G G
2 chr2_41551153 0 41551153 T T T T T T T T G G G G T T T T T T G G
2 chr2_41553640 0 41553640 G G G G G G G G G G G G T T G G G G G G
2 chr2_41558134 0 41558134 G G A G G G G G G G G G G G G G G G G G
2 chr2_41564526 0 41564526 T T T T T T T T A A A A T T T T T T A A
2 chr2_41569160 0 41569160 C C C C C C C C T T T T C C C C C C T T
2 chr2_41569414 0 41569414 A G G G G G A A G G G G G G G G G G G G
2 chr2_41578000 0 41578000 T T T T T T A A T T T T T T T T T T T T
2 chr2_41578116 0 41578116 T T T T T T T T C C C C T T T T T T C C
2 chr2_41578321 0 41578321 T T C C C C T T T T T T C C C C C C T T
2 chr2_41579334 0 41579334 A A G G G G A A G G G G G G G G G G G G
2 chr2_41584490 0 41584490 T T T T T T T T T T T T A A T T T T T T
2 chr2_41585198 0 41585198 C C C C C C C C C C C C C T C C C C C C
2 chr2_41586890 0 41586890 T T T T T T T T C C C C T T T T T T C C
2 chr2_41591319 0 41591319 T T T T T T T T T T T T T T G G T T T T
2 chr2_41591364 0 41591364 G G G G G G G G G G G G G G G G C C G G
2 chr2_41591421 0 41591421 G G G G G G G G G G G G G G A A G G G G
2 chr2_41593561 0 41593561 A C C C C C C C C C C C C C C C C C C C
2 chr2_41594269 0 41594269 A A A A A A A A C C C C A A A A A A C C
2 chr2_41595233 0 41595233 A A A A A A A A G G G G A A A A A A G G
2 chr2_41600541 0 41600541 C C C C C C C C G G G G C C C C C C G G
2 chr2_41602288 0 41602288 G G G G G G G G G G G G C C G G G G G G
2 chr2_41604915 0 41604915 G G G G G G G G A A A A G G G G G G A A
2 chr2_41604968 0 41604968 T T G G G G G G G G G G G G G G G G G G
2 chr2_41610932 0 41610932 G G G G G G G G C C C C G G G G G G C C
2 chr2_41615399 0 41615399 C C C C C C T T C C C C C C C C C C C C
2 chr2_41616750 0 41616750 A A A A A A A A G G G G A A A A A A G G
2 chr2_41622971 0 41622971 T T T T T T T T C C C C T T T T T T C C
2 chr2_41624471 0 41624471 G G A A A A G G A A A A A A A A A A A A
2 chr2_41626146 0 41626146 T T T T T T T T G G G G T T T T T T G G
2 chr2_41629374 0 41629374 T T T T T T T T G G G G T T T T T T G G
2 chr2_41631575 0 41631575 T T T T T T T T G G G G G G G G G G G G
2 chr2_41634758 0 41634758 A A A A A A A A A A A A A A A A A G A A
2 chr2_41636614 0 41636614 T T T T T T T T C C C C T T T T T T C C
2 chr2_41638751 0 41638751 C T T T T T T T T T T T T T T T T T T T
2 chr2_41640207 0 41640207 G G G G G G G G G G A G G G G G G G G G
2 chr2_41642270 0 41642270 A G G G G G G G G G G G G G G G G G G G
2 chr2_41644665 0 41644665 G G G G G G G G G G G G G G G G A G G G
2 chr2_41647397 0 41647397 A A A A A A A A A A A A A A A A G G A A
2 chr2_41650212 0 41650212 A A G G A G A A A A A A A A A A A A A A
2 chr2_41650347 0 41650347 G G G G G G C C G G G G G G G G G G G G
2 chr2_41652649 0 41652649 C C C C C C C C C C C C C T C C C C C C
2 chr2_41654904 0 41654904 A A A C C C A A A A A A A A A A A A A A
2 chr2_41660427 0 41660427 C C C C C C C C T T T T C C C C C C T T
2 chr2_41661793 0 41661793 G G G G G G G G G G G G G G G G A G G G
2 chr2_41665233 0 41665233 G G G G G G G G A A A A G G G G G G A A
2 chr2_41667061 0 41667061 C C C T C C C C C C C C C C C C C C C C
2 chr2_41667840 0 41667840 G G G G G G G G A A A A G G G G G G A A
2 chr2_41667874 0 41667874 G G G G G G G G A A A A G G G G G G A A
2 chr2_41667957 0 41667957 A A G G G G A A G G G G G G G G G G G G
2 chr2_41669033 0 41669033 C C C T C T C C C C C C C C C C C C C C
2 chr2_41671168 0 41671168 A A A A A A G G A A A A A A A A A A A A
2 chr2_41677521 0 41677521 C C C C A C C C C C C C C C C C C C C C
2 chr2_41678303 0 41678303 G G G G G G G G A A A A G G G G G G A A
2 chr2_41678859 0 41678859 G G G G G G G G G G G G G G A A G G G G
2 chr2_41681746 0 41681746 G G G G A G G G G G G G G G G G G G G G
2 chr2_41683549 0 41683549 C C C C C C C C T T T T C C C C C C T T
2 chr2_41686514 0 41686514 G G G G G G G G G G G G G G G G A G G G
2 chr2_41691033 0 41691033 G G G G G G G G G G G G G G A A G G G G
2 chr2_41694639 0 41694639 T T T T T T T T C C C C T T T T T T C C
2 chr2_41696409 0 41696409 A A A A A A A A C C C C A A A A A A C C
2 chr2_41697207 0 41697207 T T T T T T T T C C C C T T T T T T C C
2 chr2_41700120 0 41700120 C C C C C C C C T T T T C C C C C C T T
2 chr2_41700518 0 41700518 C C C C C C C C T T T T C C C C C C T T
2 chr2_41701380 0 41701380 T T T T G G T T T T T T T T T T T T T T
2 chr2_41701382 0 41701382 C C C C C C C C T T T T C C C C C C T T
2 chr2_41716723 0 41716723 C C C C C G C C C C C C C C C C C C C C
2 chr2_41716864 0 41716864 A A A A A A G G A A A A A A A A A A A A
2 chr2_41718922 0 41718922 C C C C C T C C C C C C C C C C C C C C
2 chr2_41735544 0 41735544 G G G G G G G G G G G G T T G G G G G G
2 chr2_41735573 0 41735573 T T T T T T T T C C C C T T T T T T C C
2 chr2_41738114 0 41738114 T T T T T T T T C C C C T T T T T T C C
2 chr2_41740622 0 41740622 T T T T T T T T G G G G T T T T T T G G
2 chr2_41744730 0 41744730 T T T T T T T T C C C C T T T T T T C C
2 chr2_41745946 0 41745946 C C C C C C C C T T T T C C C C C C T T
2 chr2_41747011 0 41747011 G G G G G G G G G G G G A A G G G G G G
2 chr2_41759435 0 41759435 C C C C C C C C C C C C C G C C C C C C
2 chr2_41766027 0 41766027 C C C C C C C C G G G G C C C C C C G G
2 chr2_41770402 0 41770402 C C C C C C C C G G G G C C C C C C G G
2 chr2_41771311 0 41771311 A A A A A A A A A A A A A A G G A A A A
2 chr2_41772792 0 41772792 T T T T T T T T A A A A T T T T T T A A
2 chr2_41780215 0 41780215 G G G G G G G G G G G G G G G G A A G G
2 chr2_41782193 0 41782193 G G G G G G G G G G A G G G G G G G G G
2 chr2_41789465 0 41789465 T T T T T T T T C C C C T T T T T T T T
2 chr2_41790039 0 41790039 C C C C C C C C T T T T C C C C C C T T
2 chr2_41793142 0 41793142 T T C C C C T T C C C C C C C C C C C C
2 chr2_41793807 0 41793807 C C C C C C C C C C C G C C C C C C C C
2 chr2_41794444 0 41794444 G G G G G G G G G G G G G G A A G G G G
2 chr2_41795126 0 41795126 C C C C C C C C T T T T C C C C C C T T
2 chr2_41797035 0 41797035 C C C C C C C C C C C C T T C C C C C C
2 chr2_41798041 0 41798041 C C C C C C C C G G G G C C C C C C G G
2 chr2_41806088 0 41806088 T T T T T T T T C C C C T T T T T T C C
2 chr2_41808657 0 41808657 T T T T T T T T C C C C T T T T T T C C
2 chr2_41821803 0 41821803 C C C C C C C C C C C C C C T T C C C C
2 chr2_41826937 0 41826937 C T C C C C T T C C C C C C C C C C C C
2 chr2_41828577 0 41828577 C C C T C C C C C C C C C C C C C C C C
2 chr2_41829015 0 41829015 C C T T T T C C C C C C C C C C C C C C
2 chr2_41831796 0 41831796 G G G G G G G G A A A A A A G G G G A A
2 chr2_41834556 0 41834556 A A A A A A A A G G G G A A A A A A G G
2 chr2_41847574 0 41847574 C C C C C C C C C C C C C C C C T T C C
2 chr2_41854712 0 41854712 C C G G G G C C G G G G G G G G G G G G
2 chr2_41855120 0 41855120 T T T T T T T T C C C C T T T T T T C C
2 chr2_41855431 0 41855431 G G G G G G A A G G G G G G G G G G G G
2 chr2_41858785 0 41858785 C C C C C C C C T T T T C C C C C C T T
2 chr2_41864260 0 41864260 T T T T T T T T T T T T T T C T T T T T
2 chr2_41866093 0 41866093 C C C C C C C C C C C C C C T T C C C C
2 chr2_41867903 0 41867903 T T T T T T T T C C C C T T T T T T C C
2 chr2_41868288 0 41868288 G G G G G G G G A A A A G G G G G G A A
2 chr2_41869496 0 41869496 T T C C C T T T T T T T T T T T T T T T
2 chr2_41869552 0 41869552 C C C C C C C C A A A A C C C C C C A A
2 chr2_41875552 0 41875552 C C C C G G C C C C C C C C C C C C C C
2 chr2_41879676 0 41879676 G G G G G G G G A A A A G G G G G G A A
2 chr2_41882333 0 41882333 G G G G G G G G G G G G G G G G A A G G
2 chr2_41894713 0 41894713 A A A A A A A A G G A A A A A A A A G G
2 chr2_41910067 0 41910067 A A A A A A A A A A A A A A G G A A A A
2 chr2_41915659 0 41915659 C C C C C C C C T T T T C C C C C C T T
2 chr2_41916094 0 41916094 G G G G G G A G G G G G G G G G G G G G
2 chr2_41918105 0 41918105 G G G G G G G G G G G G G G G G A A G G
2 chr2_41920634 0 41920634 G G G G G G G T G G G G G G G G G G G G
2 chr2_41923202 0 41923202 C C T T C C C C T T T T C C C C C C T T
2 chr2_41925013 0 41925013 G G G G G G G G G G G G G G A G G G G G
2 chr2_41925513 0 41925513 G G G G A G G G G G G G G G G G G G G G
2 chr2_41926267 0 41926267 G G A G G G G G G G G G G G G G G G G G
2 chr2_41931095 0 41931095 G G A A G G G G G G G G G G G G G G G G
2 chr2_41934973 0 41934973 T T T T T T T T T T T T T T T T G G T T
2 chr2_41935703 0 41935703 C C C T C C C C C C C C C C C C C C C C
2 chr2_41935950 0 41935950 C C C C C T C C C C C C C C C C C C C C
2 chr2_41936546 0 41936546 G G G G G G G G A A A A G G G G G G A A
2 chr2_41958140 0 41958140 C C C C C C C C T T T T C C C C C C T T
2 chr2_41958458 0 41958458 G G A G G G G G G G G G G G G G G G G G
2 chr2_41961461 0 41961461 C C C T C C C C C C C C C C C C C C C C
2 chr2_41961639 0 41961639 G G G G G G G G C C C C G G G G G G C C
2 chr2_41972182 0 41972182 G G G G G G G G A A G G G G G G G G G G
2 chr2_41983621 0 41983621 A A A A A A A A G G G G A A A A A A G G
2 chr2_41985229 0 41985229 A G G G G G G G A A A A A A G G G G A A
2 chr2_41996455 0 41996455 T T T T T T T T C C C C T T T T T T C C
2 chr2_42001222 0 42001222 G G G G G G G G T T T T G G G G G G T T
2 chr2_42007160 0 42007160 C C C C C C C C C C C C C C C C T T C C
2 chr2_42008666 0 42008666 C C C C C C C C T T T T C T C C C C T T
2 chr2_42015193 0 42015193 C C C C C C C C C C C C C C T T C C C C
2 chr2_42019336 0 42019336 A A A A A A A A A A A A A A A A C C A A
2 chr2_42029464 0 42029464 C C C C C C C C C C C C C T C C C C C C
2 chr2_42029478 0 42029478 A A C C C C A A C C C C C C C C C C C C
2 chr2_42029581 0 42029581 C C C C C C C C T T C C C C C C C C C C
2 chr2_42038450 0 42038450 A G G G G G A A G G G G G G G G G G G G
2 chr2_42042919 0 42042919 A A A A A A A A T T T T A A A A A A T T
2 chr2_42046366 0 42046366 C C C C C C C C T T T T C C C C C C T T
2 chr2_42047401 0 42047401 C C C C C C C C C C C C C C C C C T C C
2 chr2_42049514 0 42049514 C T T T T T T T C C C C T T T T T T C C
2 chr2_42057603 0 42057603 C C C C C C C C C C C T C C C C C C C C
2 chr2_42069354 0 42069354 A A A A A A A A A A A A A A A A C C A A
2 chr2_42069400 0 42069400 C C C C C C C C A A A A C C C C C C A A
2 chr2_42071308 0 42071308 C C C C C C C C C C C T C C T T C C C C
2 chr2_42072893 0 42072893 T T T T T T T T C C C C T T T T T T C C
2 chr2_42073100 0 42073100 T T T T T T T T T T T T T T T T C C T T
2 chr2_42092966 0 42092966 C C C C C C C C C C C C C C A A C C C C
2 chr2_42095023 0 42095023 C C C C C C C C C C C C C C A A C C C C
2 chr2_42102984 0 42102984 G G G G G G G G A A A A G G G G G G A A
2 chr2_42111653 0 42111653 A A A A A A A G A A A A A A A A A A A A
2 chr2_42116776 0 42116776 T T T T T T T T C C C C T T T T T T C C
2 chr2_42119634 0 42119634 G G T T G T G G G G G G G G G G G G G G
2 chr2_42126170 0 42126170 T T T T T T T T G G G G T T T T T T G G
2 chr2_42132787 0 42132787 A A A A A A A A G G G G A A A A A A G G
2 chr2_42138021 0 42138021 A A A G A G A A A A A A A A A A A A A A
2 chr2_42140882 0 42140882 C C C C C T C C C C C C C C C C C C T T
2 chr2_42141334 0 42141334 A A G G G G A G G G G G G G G G G G G G
2 chr2_42148003 0 42148003 G G G G G G G G G G G G G G A A G G G G
2 chr2_42151517 0 42151517 A A G G G G A A G G G G G G G G G G G G
2 chr2_42152374 0 42152374 T T T T T T T T G G G G T T T T T T G G
2 chr2_42156837 0 42156837 T T T T T T T T C C C C T T T T T T C C
2 chr2_42158315 0 42158315 C C C C A C C C C C C C C C C C C C C C
2 chr2_42159538 0 42159538 G G G G G T G G G G G G G G G G G G G G
2 chr2_42161628 0 42161628 A A A A A A A A G G G G A A A A A A G G
2 chr2_42164667 0 42164667 A A A A A A A A G G G G A A A A A A G G
2 chr2_42164684 0 42164684 G G A G G G G G G G G G G G G G G G G G
2 chr2_42166360 0 42166360 C C C C C C C C T T T T C C C C C C T T
2 chr2_42166774 0 42166774 C C C C C C C C T T T T C C C C C C T T
2 chr2_42178188 0 42178188 C C G G G G C C G G G G G G G G G G G G
2 chr2_42180823 0 42180823 C C C C C C C T T T T T C C C C C C T T
2 chr2_42184372 0 42184372 T T T T T T T T C C C C T T T T T T C C
2 chr2_42188156 0 42188156 C C C C C C C C T T C C C C C C C C C C
2 chr2_42189554 0 42189554 C C C C C C C C T T T T C C C C C C T T
2 chr2_42191006 0 42191006 A A A A A A A A G G G G A A A A A A G G
2 chr2_42195153 0 42195153 A A A A A A A A A A A A A A A A C C A A
2 chr2_42197470 0 42197470 A A T T T T A A A A A A A A A A A A A A
2 chr2_42224477 0 42224477 C T T T T T T T T T T T T T T T T T T T
2 chr2_42226258 0 42226258 C C C C C C C C C C C C C C C C T T C C
2 chr2_42247826 0 42247826 G G G G G G G G C C C C G G G G G G C C
2 chr2_42256917 0 42256917 G G G G G G C G G G G G G G G G G G G G
2 chr2_42264357 0 42264357 T T T T T T T T T T T T C T T T T T T T
2 chr2_42268057 0 42268057 G G G G G G G G C C C C G G G G G G C C
2 chr2_42281390 0 42281390 G G G G G G G G A A A A G G G G G G A A
2 chr2_42302717 0 42302717 G G G G G G G G A A A A A A A A A A A A
2 chr2_42323921 0 42323921 C C C C C C C C C C C C C C C C T T C C
2 chr2_42325411 0 42325411 T T T T T T T T T T T T T T T T C C T T
2 chr2_42333039 0 42333039 A A A A A A A A A A A A A A A A C C A A
2 chr2_42335890 0 42335890 A A A A A A A A A A A A A C A A A A A A
2 chr2_42346297 0 42346297 T T C C C C T T C C C C C C C C C C C C
2 chr2_42354682 0 42354682 G G G G G G G G G G G G G G A G G G G G
2 chr2_42361514 0 42361514 A A G G G G A A A A A A A A A A A A A A
2 chr2_42362094 0 42362094 T T T T T T T T T T T T T T T T G G T T
2 chr2_42373243 0 42373243 A A A A A A A A A A A A G G G G G G A A
2 chr2_42373550 0 42373550 G G G G G G G G G G G G G G G G A A G G
2 chr2_42382352 0 42382352 G G G G G G G G G G G G G G G G A G G G
2 chr2_42388854 0 42388854 C C C C C C C C T T C C C C C C C C C C
2 chr2_42406547 0 42406547 A A A A A A G G A A A A A A A A A A A A
2 chr2_42426944 0 42426944 A A A A A A A A C C C C A A A A A A C C
2 chr2_42429761 0 42429761 A A A A A A A A G G A A A A A A A A A A
2 chr2_42440229 0 42440229 G G G G G G G G A A G G G G G G G G G G
2 chr2_42445484 0 42445484 T T T T T T T T C C C C C C C C C C C C
2 chr2_42463840 0 42463840 C C C C C C C C C C C C C T C C C C C C
2 chr2_42473697 0 42473697 A A A A A A C C A A A A A A A A A A A A
2 chr2_42473935 0 42473935 A A A A A A A A A A A A A C A A A A A A
2 chr2_42481222 0 42481222 C C C C C C C C T T T T C C C C C C T T
2 chr2_42492126 0 42492126 C C A A A A C C A A A A A A A A A A A A
2 chr2_42500096 0 42500096 G G G G G G G G A A A A G G G G G G A A
2 chr2_42500846 0 42500846 G G G G G G G G G G G G G G A A G G G G
2 chr2_42507356 0 42507356 G G G G G G G G C C C C G G G G G G C C
2 chr2_42512664 0 42512664 C C C C C G C C C C C C C C C C C C C C
2 chr2_42522897 0 42522897 A A A A A A A A A A A A A A C C A A A A
2 chr2_42524273 0 42524273 G G G G A G G G G G G G G G G G G G G G
2 chr2_42528382 0 42528382 C C C C C C C C C C G G C C C C C C G G
2 chr2_42532589 0 42532589 G G G G G G G G A A A A G G G G G G A A
2 chr2_42534663 0 42534663 C C C C C C C C G G G G C C C C C C G G
2 chr2_42543020 0 42543020 C C C C C T C C C C C C C C C C C C C C
2 chr2_42545663 0 42545663 A A A A A A A A T T T T A A A A A A T T
2 chr2_42551851 0 42551851 A A A A A A A A A A A A A A A A G G A A
2 chr2_42554338 0 42554338 A A A A A A A A G G G G A A A A A A G G
2 chr2_42561337 0 42561337 T T T T T T T T T T T T T T T T G G T T
2 chr2_42561379 0 42561379 T T G G G G T T T T T T T T T T T T T T
2 chr2_42561435 0 42561435 T T T T T T T T C C C C T T T T T T C C
2 chr2_42561967 0 42561967 A A A A A A A A A A A A G G G G A A A A
2 chr2_42562549 0 42562549 A A G G G G A A A A A A A A A A A A A A
2 chr2_42565164 0 42565164 C C T T C T C C C C C C C C C C C C C C
2 chr2_42567138 0 42567138 C C C C C C C C T T T T T T T T T T T T
2 chr2_42567644 0 42567644 C C C C C C C C C C C C C C C C C T C C
2 chr2_42568328 0 42568328 G G G G G G A G G G G G G G G G G G G G
2 chr2_42572053 0 42572053 T T C C C T T T T T T T T T T T T T T T
2 chr2_42572765 0 42572765 C C C C C C C C C C C C C C C C T T C C
2 chr2_42590801 0 42590801 G G G G G G G T G G G G G G G G G G G G
2 chr2_42592494 0 42592494 G G G G G G G G G G G G A G G G G G G G
2 chr2_42595651 0 42595651 G G G G G G G G G G G G G G G G A A G G
2 chr2_42597215 0 42597215 G G G G G G G G A A G G G G G G G G G G
2 chr2_42597623 0 42597623 G G G G G G G G A A A A G G G G G G A A
2 chr2_42598108 0 42598108 G G A A A A G G G G G G G G G G G G G G
2 chr2_42598634 0 42598634 G G G G G G G G G G A G G G G G G G G G
2 chr2_42609505 0 42609505 C C C C C C C C C C C C C C C T C C T T
2 chr2_42609863 0 42609863 C C C C C C C C G G G G C C C C C C G G
2 chr2_42612165 0 42612165 C C C T C C C C C C C C C C C C C C C C
2 chr2_42612967 0 42612967 T T C C C C C C C C C C C C C C C C C C
2 chr2_42617136 0 42617136 T T T T T T T T C C C C T T T T T T C C
2 chr2_42617343 0 42617343 C C C C C C C C C C C C C C C C C G C C
2 chr2_42628679 0 42628679 G G G G G G A A G G G G G G G G G G G G
2 chr2_42632222 0 42632222 C C C C C C C C T T T T C C C C C C T T
2 chr2_42637907 0 42637907 A A A A A C A A A A A A A A A A A A A A
2 chr2_42645505 0 42645505 T T T T T T T T T T T T T T C T T T T T
2 chr2_42646695 0 42646695 T T T T T T C T T T T T T T T T T T T T
2 chr2_42647110 0 42647110 G G G G G G A G G G G G G G G G G G G G
2 chr2_42649063 0 42649063 T T T T T T G T T T T T T T T T T T T T
2 chr2_42649825 0 42649825 A A A A A A G G A A A A A A A A A A A A
2 chr2_42650143 0 42650143 T T T T C T T T T T T T T T T T T T T T
2 chr2_42651766 0 42651766 A A A A A A A A G G G G A A A A A A G G
2 chr2_42654429 0 42654429 C C T T C C C C C C C C C C C C C C C C
2 chr2_42655138 0 42655138 G G A A A A G G A A A A A A A A A A A A
2 chr2_42657868 0 42657868 C C C C C C C C T T T T C C C C C C T T
2 chr2_42659166 0 42659166 T T T T T T T T T T T T C C C C T T T T
2 chr2_42663366 0 42663366 G G A A G G G G G G G G G G G G G G G G
2 chr2_42665183 0 42665183 G G G G C G G G G G G G G G G G G G G G
2 chr2_42665759 0 42665759 C C C C C C C C C C C C C C C T C C C C
2 chr2_42670715 0 42670715 A A A A A A A A A A A A A A A A A C A A
2 chr2_42679393 0 42679393 C C C T C C C C C C C C C C C C C C C C
2 chr2_42680985 0 42680985 G G G G G G G G A A A A G G G G G G A A
2 chr2_42681563 0 42681563 C C C C C C C C C C C C C C C T T T C C
2 chr2_42686258 0 42686258 G G G G G G G G A A A A G G G G G G A A
2 chr2_42687448 0 42687448 G G G G A G G G G G G G G G G G G G G G
2 chr2_42688779 0 42688779 G G G G G G G G A A A A G G G G G G A A
2 chr2_42692850 0 42692850 G G G G G G G G A A A A G G G G G G A A
2 chr2_42695822 0 42695822 C C T T C T C C C C C C C C C C C C C C
2 chr2_42701088 0 42701088 T T C C C C T T T T T T T T T T T T T T
2 chr2_42708740 0 42708740 T T T T T T T T C C C T T T T T T T C C
2 chr2_42710864 0 42710864 C C C C C C C C T T C T C C C C C C C C
2 chr2_42714471 0 42714471 A G A A A A A A A A A A A A A A A A A A
2 chr2_42717511 0 42717511 A A A A A A A A A A A A A A A A T T A A
2 chr2_42719299 0 42719299 C C C C C C C C T T C T C T C C C C C C
2 chr2_42726337 0 42726337 A C A A A A A A A A A A A A A A A A A A
2 chr2_42726874 0 42726874 T T T T T T T T T T T T T T T T C C T T
2 chr2_42728284 0 42728284 A A A A A A A A G G G G A A A A A A G G
2 chr2_42728353 0 42728353 C C C C C C C C T T T T C C C C C C T T
2 chr2_42733099 0 42733099 C C C C C C C C A A A A C C C C C C A A
2 chr2_42736976 0 42736976 T T T T T T T T T T T T T T T T G G T T
2 chr2_42740383 0 42740383 G G G G G G G G T T T T G G G G G G T T
2 chr2_42743959 0 42743959 T T T T T T T T C C C C T T T T T T C C
2 chr2_42744277 0 42744277 C C T T T T T T T T T T T T T T T T T T
2 chr2_42748917 0 42748917 C C C C C T C C C C C C C C C C C C C C
2 chr2_42755577 0 42755577 C C C C C T C C C C C C C C C C C C C C
2 chr2_42774052 0 42774052 A G G G G G G G G G G G G G G G G G G G
2 chr2_42776637 0 42776637 T T T T T T T T C C C C T T T T T T C C
2 chr2_42781091 0 42781091 T T T T C C T T T T T T T T T T T T T T
2 chr2_42784692 0 42784692 G G G G A G G G G G G G G G G G G G G G
2 chr2_42787110 0 42787110 G G T T T T G G T T T T G G G G T T T T
2 chr2_42789545 0 42789545 T T T T T T T T C C C C T T T T T T C C
2 chr2_42790606 0 42790606 A A A A A A A A T T T T A A A A A A T T
2 chr2_42794142 0 42794142 C C C C C C T T C C C C C C C C C C C C
2 chr2_42800915 0 42800915 A A A A A A A T A A A A A A A A A A A A
2 chr2_42801119 0 42801119 G G G G G G G G G G G G G G A A G G A A
2 chr2_42829692 0 42829692 T T T T T T A T T T T T T T T T T T T T
2 chr2_42837258 0 42837258 T T C C C T T T T T T T T T T T T T T T
2 chr2_42839552 0 42839552 G G G G G G G G G G A G G G G G G G G G
2 chr2_42840471 0 42840471 A A A A A A A A A A A A A A G G A A A A
2 chr2_42842389 0 42842389 A A A A A A A A A A G G A A A A A A G G
2 chr2_42842492 0 42842492 A A A A A A A A G G G G G G A A A A G G
2 chr2_42842688 0 42842688 C C C C C C C C A A A A C C C C C C A A
2 chr2_42856445 0 42856445 A A A A A A A A A A A A A G A A A A A A
2 chr2_42857554 0 42857554 T T T T T T T T T T G G T T T T T T G G
2 chr2_42857915 0 42857915 A A A A A A A A G G G G A A A A A A G G
2 chr2_42859925 0 42859925 G G G G G G G G C C C C G G G G G G C C
2 chr2_42863333 0 42863333 T T C C C C C C C C C C C C C C C C C C
2 chr2_42868534 0 42868534 T T T T T T T T C C C C T T T T T T C C
2 chr2_42886656 0 42886656 A G G G G G G G G G G G G G G G G G G G
2 chr2_42889087 0 42889087 T T T T T T T T C C C C T T T T T T C C
2 chr2_42890832 0 42890832 A A G G G G A A A A A A A A A A A A A A
2 chr2_42892426 0 42892426 A A A A A A A A G G G G A A A A A A G G
2 chr2_42896422 0 42896422 T T T T T T T T T T T T G G T T T T T T
2 chr2_42908710 0 42908710 T T T T T T T T G G G G T T T T T T G G
2 chr2_42912762 0 42912762 G G G G A G G G G G G G G G G G G G G G
2 chr2_42912990 0 42912990 T T T T T T T T T T T T T T G G T T T T
2 chr2_42914460 0 42914460 C C C C C C T T C C C C C C C C C C C C
2 chr2_42928503 0 42928503 A A A G A A A A A A A A A A A A A A A A
2 chr2_42933608 0 42933608 C C C C C C C C T T T T C C C C C C T T
2 chr2_42935182 0 42935182 C C C C C C C C T T C C C C C C C C C C
2 chr2_42936624 0 42936624 A A A A A A A A G G G G A A A A A A G G
2 chr2_42938259 0 42938259 C C C C C C C C T T T T C C C C C C T T
2 chr2_42938536 0 42938536 G G G G G G G G G G G G G G G G T T G G
2 chr2_42939124 0 42939124 A A A G A A A A A A A A A A A A A A A A
2 chr2_42939780 0 42939780 A A A A A A A A A A A A A A A A C C A A
2 chr2_42953941 0 42953941 A A A A A A A A C C C C A A A A A A C C
2 chr2_42955776 0 42955776 C C C C C C C C C C C C C C T T C C C C
2 chr2_42960432 0 42960432 C C C C C C C C G G C G C C C C C C G G
2 chr2_42963875 0 42963875 A A A A A A A A G G G G A A A A A A G G
2 chr2_42970055 0 42970055 T T T T T T T T C C C C T T T T T T C C
2 chr2_42972393 0 42972393 T T C C C C T T T T T T T T T T T T T T
2 chr2_42975321 0 42975321 C C C C C C C C T T T T C C C C C C T T
2 chr2_42987734 0 42987734 G G G G G G G G G G A G G G G G G G G G
2 chr2_42990015 0 42990015 A A A A A A A A T T T T A A A A A A T T
2 chr2_42995832 0 42995832 A A G G G G A A A A A A A A A A A A A A
2 chr2_42998299 0 42998299 G G G G G G G G G G G G A A G G G G G G
2 chr2_42999723 0 42999723 C C C C C C C C C C C C C G C C C C C C
2 chr2_43002228 0 43002228 G G G G G G G G A A A A G G G G G G A A
2 chr2_43016332 0 43016332 A A A A A A A A G G G G A A A A A A G G
2 chr2_43027869 0 43027869 G G A A A A G G G G G G G G G G G G G G
2 chr2_43032172 0 43032172 T T C C C C T T C C C C C C C C C C C C
2 chr2_43037153 0 43037153 G G G G G G G G C C C C G G G G G G C C
2 chr2_43045875 0 43045875 G G G G G G G G G G G G G G A A G G G G
2 chr2_43048497 0 43048497 T T T T T T C C C C C C T T T T T T C C
2 chr2_43051586 0 43051586 G G G G G G G G A A A A G G G G G G A A
2 chr2_43052145 0 43052145 C C C C C C C C C C C C C C C T C C C C
2 chr2_43052177 0 43052177 T T C C C C T T C C C C C C C C C C C C
2 chr2_43058234 0 43058234 T T T T T T A A T T T T T T T T T T T T
2 chr2_43058345 0 43058345 A A A A A A A A G G G G A A A A A A G G
2 chr2_43063516 0 43063516 C C C C C C C C C C C C C C C G C C C C
2 chr2_43070897 0 43070897 T T T T T T T T C C C C T T T T T T C C
2 chr2_43072421 0 43072421 T T T T T T T T C C C C T T T T T T C C
2 chr2_43075230 0 43075230 G G A G G G G G G G G G G G G G G G G G
2 chr2_43081657 0 43081657 G G G G G G G G G G G G A G G G G G G G
2 chr2_43084389 0 43084389 T T T T T T T T C C C C T T T T T T C C
2 chr2_43085964 0 43085964 C C C C C C C C T T T T C C C C C C T T
2 chr2_43088552 0 43088552 T T T T T T T T C C T T T T T T T T T T
2 chr2_43089510 0 43089510 G G G G A G G G G G G G G G G G G G G G
2 chr2_43100832 0 43100832 G G G G G G G G G G G G G G A A G G G G
2 chr2_43103720 0 43103720 G G G G G G G G A A A A G G G G G G A A
2 chr2_43106805 0 43106805 C C C C C C C C C C C C C C T T C C C C
2 chr2_43113797 0 43113797 T T C C C C C C C C C C C C C C C C T T
2 chr2_43115262 0 43115262 G G A A G G G G G G G G G G G G G G G G
2 chr2_43119014 0 43119014 G G G G G G G G A A A A G G G G G G A A
2 chr2_43121321 0 43121321 C C G G G G G G G G G G G G G G G G G G
2 chr2_43124587 0 43124587 C C C C C C C C C C C C T T C C C C C C
2 chr2_43125677 0 43125677 C C C C C C C C T T T T C C C C C C T T
2 chr2_43126129 0 43126129 G G G G G G A A G G G G G G G G G G G G
2 chr2_43129193 0 43129193 G G G G G G A A G G G G A A G G G G G G
2 chr2_43131876 0 43131876 C C C C C C C C T T T T C C C C C C T T
2 chr2_43134484 0 43134484 C C C C C C C C T T T T C C C C C C T T
2 chr2_43138326 0 43138326 C T C C C C C C C C C C C C C C C C C C
2 chr2_43144798 0 43144798 C T C C C C C C C C C C C C C C C C C C
2 chr2_43146576 0 43146576 C C T T C C C C T T T T C C C C C C T T
2 chr2_43153424 0 43153424 G G G G G G G G G G C G G G G G G G G G
2 chr2_43156869 0 43156869 C C C C C C C C C C C C C C T T C C C C
2 chr2_43157613 0 43157613 A G G G G G G G G G G G G G G G G G G G
2 chr2_43164784 0 43164784 C C C C C C C C C C C C T T T T T T C C
2 chr2_43168395 0 43168395 C C C C C C C C T T T T C C C C C C T T
2 chr2_43169321 0 43169321 T T T T T T T T C C C C T T T T T T C C
2 chr2_43176097 0 43176097 A A A A A A A A T T T T A A A A A A T T
2 chr2_43177903 0 43177903 G G G G G G G G G G G G G G G G A A G G
2 chr2_43178397 0 43178397 A A A A A A A A G G G G A A A A A A A A
2 chr2_43178760 0 43178760 A A A A A A A A G G G G A A A A A A G G
2 chr2_43179252 0 43179252 A A A A A A A A A A A A G G G G G G A A
2 chr2_43180006 0 43180006 G G G G G G G G A A G G G G G G G G G G
2 chr2_43192224 0 43192224 C C T T T T C C C C C C C C C C C C C C
2 chr2_43201132 0 43201132 G G G G G G G G G G G G G G G G A A G G
2 chr2_43201942 0 43201942 C C C C C C C T C C C C C C C C C C C C
2 chr2_43203309 0 43203309 C C T T C T C C C C C C C C C C C C C C
2 chr2_43203311 0 43203311 C C C C C C C C C C C C C C T T C C C C
2 chr2_43203838 0 43203838 C C C C C C C C C C C C C C C C G G C C
2 chr2_43206627 0 43206627 T T C C C C T T C C C C C C C C C C C C
2 chr2_43209842 0 43209842 C G C C C C C C C C C C C C C C C C C C
2 chr2_43210604 0 43210604 G G G G G G G G G G G G G G C C G G G G
2 chr2_43210845 0 43210845 G G G G G G G G T T T T G G G G G G T T
2 chr2_43217106 0 43217106 C C C C C C C C C C C C C C T T C C C C
2 chr2_43219147 0 43219147 A G A A A A A A A A A A A A A A A A A A
2 chr2_43231979 0 43231979 G G G G G G C C G G G G G G G G G G G G
2 chr2_43232862 0 43232862 T T T T T T T T A A A A T T T T T T A A
2 chr2_43241738 0 43241738 C C T T T T C C C C C C T T T T T T C C
2 chr2_43242782 0 43242782 C C T T T T C C C C C C C C C C C C C C
2 chr2_43243495 0 43243495 C C C C C C C C C C C C C C T T C C C C
2 chr2_43248833 0 43248833 C T C C C C C C C C C C C C C C C C C C
2 chr2_43255566 0 43255566 G G G G G G G G A A A A G G G G G G A A
2 chr2_43259460 0 43259460 A A A A A A A A G G G G A A A A A A G G
2 chr2_43262450 0 43262450 C C C C C C C C C C C C C T C C C C C C
2 chr2_43263339 0 43263339 C C G G C C C C C C C C C C C C C C C C
2 chr2_43264189 0 43264189 G G G G G G G G G G G G G G G G C C G G
2 chr2_43271158 0 43271158 C C C C C C C C C C C T C C C C C C T T
2 chr2_43281186 0 43281186 C C C C C C C C C C C C C C C C T T T T
2 chr2_43282018 0 43282018 C C C C C C C C C C C C C C C C T T C C
2 chr2_43284823 0 43284823 G G A A A G G G G G G G G G G G G G G G
2 chr2_43293731 0 43293731 C C C C C C C C T T T T C C C C C C T T
2 chr2_43293748 0 43293748 A A A A A A A A G G G G A A A A A A G G
2 chr2_43294021 0 43294021 C C C C C C C C C C C C C C C C T T C C
2 chr2_43294814 0 43294814 G G G G G G G G G G G G G G A A G G G G
2 chr2_43297699 0 43297699 C C T T T T C C C C C C C C C C C C C C
2 chr2_43298404 0 43298404 G G G G G G G G G G G T G G G G G G G G
2 chr2_43299413 0 43299413 G G G G A G G G G G G G G G G G G G G G
2 chr2_43299969 0 43299969 G G G G G G G G T T T T G G G G G G T T
2 chr2_43300666 0 43300666 A A A A A A A A A A A A G G A A A A A A
2 chr2_43306504 0 43306504 G G A A A G G G G G G G G G G G G G G G
2 chr2_43313494 0 43313494 G G G G G G G G G G G G G G A G G G G G
2 chr2_43314966 0 43314966 C C C C C C C C C C C C T T C C C C C C
2 chr2_43316462 0 43316462 T T T T T T T T C C C C T T T T T T C C
2 chr2_43317448 0 43317448 C C C C C C C C C C C C C T C C C C C C
2 chr2_43318850 0 43318850 G G G G G G G G G G G G A A G G G G G G
2 chr2_43322401 0 43322401 G G G G C C G G G G G G G G G G G G G G
2 chr2_43324808 0 43324808 C C C C C C C C C C C C T T C C C C C C
2 chr2_43325103 0 43325103 G G G G G G G G G G G G G G A A G G G G
2 chr2_43327196 0 43327196 A A A A A A A A G G G G A A A A A A G G
2 chr2_43327279 0 43327279 T T T T C C T T T T T T T T T T T T T T
2 chr2_43328435 0 43328435 C C C C C C C C T T T T C C C C C C T T
2 chr2_43330321 0 43330321 C C C C C C T T C C C C C C C C C C C C
2 chr2_43334603 0 43334603 C C A A C C C C C C C C C C C C C C C C
2 chr2_43334705 0 43334705 C C C C C C C C C C C C C C C C T T C C
2 chr2_43337465 0 43337465 G G G G G G G G G G G G G G G G A A G G
2 chr2_43340943 0 43340943 T T T T T T T T C C C C T T T T T T C C
2 chr2_43341220 0 43341220 A A A A A A A A G G G G A A A A A A G G
2 chr2_43343696 0 43343696 G G A A A G G G G G G G G G G G G G G G
2 chr2_43345157 0 43345157 C C C C A C C C C C C C C C C C C C C C
2 chr2_43347179 0 43347179 T T T T T T T T A A A A T T T T T T A A
2 chr2_43361351 0 43361351 C C C C C C C C C C C C C C C C T T C C
2 chr2_43371019 0 43371019 C C C C C C C C C C C C C C C T C C C C
2 chr2_43372621 0 43372621 A A A A A A A A C C C C A A A A A A C C
2 chr2_43374402 0 43374402 G G G G G G G G G G G G G G G T G G G G
2 chr2_43376664 0 43376664 C C C C C C C C C C C C C C C C T T C C
2 chr2_43379841 0 43379841 G G G G G G G G G G A G G G G G G G G G
2 chr2_43381575 0 43381575 G G G G A A G G G G G G G G G G G G G G
2 chr2_43391476 0 43391476 A A C C C C A A C C C C C C C C C C C C
2 chr2_43396780 0 43396780 C C C C C C C C T T C C C C C C C C C C
2 chr2_43398240 0 43398240 C C C C C C C C T T T T C C C T C C T T
2 chr2_43400795 0 43400795 C C C C C C C C C C A A C C C C C C A A
2 chr2_43401891 0 43401891 G G G G G G G G A A G G G G G G G G G G
2 chr2_43403770 0 43403770 T T C C C C T T T T T T T T T T T T T T
2 chr2_43403897 0 43403897 C C C C C C C C C C C C T T T T T T C C
2 chr2_43405360 0 43405360 C C T T T T C C C C C C C C C C C C C C
2 chr2_43407335 0 43407335 A A A A A A A G A A A A A A A A A A A A
2 chr2_43407712 0 43407712 G G G G G G G G A A A A G G G G G G A A
2 chr2_43411517 0 43411517 C C C C C C C C C C C C C T C C C C C C
2 chr2_43415648 0 43415648 G G G G G G G G G G G G A G G G G G G G
2 chr2_43434288 0 43434288 A A A A A A A A A A A A A A G G A A A A
2 chr2_43434987 0 43434987 C C C C C C C C C C C T C C C C C C C C
2 chr2_43438975 0 43438975 G G G G G G G G A A A A G G G G G G A A
2 chr2_43444589 0 43444589 C C T T C C C C C C C C C C C C C C C C
2 chr2_43446672 0 43446672 A A A A G G A A A A A A A A A A A A A A
2 chr2_43447365 0 43447365 G G G G G G G G G G G G G G A A G G G G
2 chr2_43447375 0 43447375 A A A A A A A A T T T T A A A A A A T T
2 chr2_43457467 0 43457467 A A A A A A A A G G G G A A A A A A G G
2 chr2_43457634 0 43457634 A A A A A A A A G G G G A A A A A A G G
2 chr2_43465319 0 43465319 G G G G G G G G C C C G G G G G G G G G
2 chr2_43467062 0 43467062 T T T T T T T T C C C C T T T T T T C C
2 chr2_43472194 0 43472194 G G G G G G G G G G G G G G G G C C G G
2 chr2_43474599 0 43474599 T T T T T T T T T T G T T T T T T T T T
2 chr2_43474853 0 43474853 C C C C C C C C G G C C C C C C C C C C
2 chr2_43479031 0 43479031 T T T T T T T T T T T T T T G T T T T T
2 chr2_43482403 0 43482403 C C C T C C C C C C C C C C C C C C C C
2 chr2_43486161 0 43486161 G G G G G G G G C C C C G G G G G G C C
2 chr2_43500983 0 43500983 G G C C C C G G C C C C C C C C C C C C
2 chr2_43502726 0 43502726 G G G G G G G G G G A G G G G G G G G G
2 chr2_43505162 0 43505162 A A G G G G A A G G G G G G G G G G G G
2 chr2_43512991 0 43512991 C C T T C C C C C C C C C C C C C C C C
2 chr2_43513447 0 43513447 C C C C C C C C T T T T C C C C C C T T
2 chr2_43523046 0 43523046 G G G G G G G G G G G G A A G G G G G G
2 chr2_43525201 0 43525201 A A A A A A A A G G G G A A A A A A G G
2 chr2_43531197 0 43531197 G G A A G G G G A A A A G G G G G G A A
2 chr2_43544347 0 43544347 T T T T T T T T G G G G T T T T T T G G
2 chr2_43545448 0 43545448 A A G G G G A A G G G G G G G G G G G G
2 chr2_43548556 0 43548556 T T G G G G T T G G G G G G G G G G G G
2 chr2_43548576 0 43548576 G G G G G G G G G G G G G G A A G G G G
2 chr2_43562661 0 43562661 A A A A A A A A G G G G A A A A A A G G
2 chr2_43564469 0 43564469 A A A A A A A A G G G G A A A A A A G G
2 chr2_43571714 0 43571714 G G G G G G G G G G A G G G G G G G G G
2 chr2_43588388 0 43588388 G G G G G G G G G G G G G G A A G G G G
2 chr2_43589214 0 43589214 T T T T T T T T C C C C T T T T T T C C
2 chr2_43589296 0 43589296 G G G G G G G G G G G G G G G G A A G G
2 chr2_43590153 0 43590153 C C C C C C C G C C C C C C C C C C C C
2 chr2_43593352 0 43593352 T T T T T T T T C C C C T T T T T T C C
2 chr2_43599399 0 43599399 C C C C C C C C T T T T C C C C C C T T
2 chr2_43601925 0 43601925 C C T T C C C C C C C C C C C C C C C C
2 chr2_43609375 0 43609375 C C C C C C C C C C C C T T T T C C C C
2 chr2_43614794 0 43614794 T T T T T T T T T T C T T T T T T T T T
2 chr2_43615611 0 43615611 C C C C C C C C C C C C C C C C A A C C
2 chr2_43615714 0 43615714 C C C C C C C C C C G G C C C C C C C C
2 chr2_43618990 0 43618990 A A G G G G A A G G G G G G G G G G G G
2 chr2_43621119 0 43621119 T T C C C C C C C C C C C C C C C C C C
2 chr2_43624973 0 43624973 G G G G G G G G T T T T G G G G G G T T
2 chr2_43626356 0 43626356 A A A A A A A A G G G G A A A A A A G G
2 chr2_43633465 0 43633465 A A A A A A A A G G G G A A A A A A G G
2 chr2_43638644 0 43638644 A A A A A A A A A A A A C C C C A A A A
2 chr2_43642702 0 43642702 G G G G G G G G G G G G G G A G G G G G
2 chr2_43644812 0 43644812 A A A A A A A A A A A A A A A A G G A A
2 chr2_43651984 0 43651984 G G G G G G G G A A A A G G G G G G A A
2 chr2_43657609 0 43657609 C C C C C C C C C C C C T T C C C C C C
2 chr2_43663188 0 43663188 C C C C C C C C T T T T C C C C C C T T
2 chr2_43663891 0 43663891 C C C C C C C C C C C T C C C C C C C C
2 chr2_43664679 0 43664679 C C C C C C C C C C C T C C C C C C C C
2 chr2_43664710 0 43664710 G G C C C C G G G G G G G G G G G G G G
2 chr2_43667431 0 43667431 T T T T T T T T T T T T T T T T C C T T
2 chr2_43669405 0 43669405 G G G G G G G G A A A A G G G G G G A A
2 chr2_43676758 0 43676758 G G G G G G G G C C C C G G G G G G C C
2 chr2_43691405 0 43691405 G G G G G G G G A A G G G G G G G G G G
2 chr2_43695702 0 43695702 G G G G G G G G G G G G A A G G A A G G
2 chr2_43695978 0 43695978 G G G G G G G G A A G G G G G G G G G G
2 chr2_43696546 0 43696546 G G A G G G G G G G G G G G G G G G G G
2 chr2_43696665 0 43696665 T T T T T T T T C C C C T T T T T T C C
2 chr2_43700412 0 43700412 G G G G G G G G G G G G G G A A G G G G
2 chr2_43707583 0 43707583 G G A A A A G G A A A A A A A A A A A A
2 chr2_43714514 0 43714514 G G G G G G G G G G G G A G G G G G G G
2 chr2_43718065 0 43718065 A A A A A A A A T T T T A A A A A A T T
2 chr2_43731241 0 43731241 G G G G G G G G G G G G G G A G G G G G
2 chr2_43734497 0 43734497 C C C C C C C C C C A C C C C C C C C C
2 chr2_43736558 0 43736558 A A A A A A A A A A A G A A A A A A A A
2 chr2_43738992 0 43738992 G G A A G G G G G G G G G G G G G G G G
2 chr2_43740494 0 43740494 C C C C C C C C C C C C C C C C A A C C
2 chr2_43750194 0 43750194 G G G G G G G G G G C G G G G G G G G G
2 chr2_43753593 0 43753593 G G G G G G G G G G G G G G A A G G G G
2 chr2_43753628 0 43753628 T T C C C C T T C C C C C C C C C C C C
2 chr2_43754934 0 43754934 G G G G G G G G G G G G A G G G G G G G
2 chr2_43755845 0 43755845 T T C C T T T T T T T T T T T T T T T T
2 chr2_43755952 0 43755952 G G G G G G G G G G G G G G G G C C G G
2 chr2_43764206 0 43764206 C C C C C C C C A A A A C C C C C C A A
2 chr2_43769724 0 43769724 C C C C C C C C A A A A C C C C C C A A
2 chr2_43773649 0 43773649 C C C C C C C C T T T T C C C C C C T T
2 chr2_43779810 0 43779810 A A C C C C A A C C C C C C C C C C C C
2 chr2_43788095 0 43788095 C C C C C C C C C C A C C C C C C C A A
2 chr2_43794690 0 43794690 G G G G G G G G T T T T G G G G G G T T
2 chr2_43795541 0 43795541 T T T T T T T T G G G G T T T T T T G G
2 chr2_43802271 0 43802271 T T C C C C T T C C C C C C C C C C C C
2 chr2_43819284 0 43819284 G G G G T T G G G G G G G G G G G G G G
2 chr2_43820462 0 43820462 C C C C A A C C C C C C C C C C C C C C
2 chr2_43834560 0 43834560 A A A A A A A A A A A A G G G G G G A A
2 chr2_43835856 0 43835856 A G A A A A A A A A A A A A A A A A A A
2 chr2_43842415 0 43842415 T T T T T T T T T T T T T T A A T T T T
2 chr2_43848866 0 43848866 C C C C C C C C C C C C T T T T T T C C
2 chr2_43859613 0 43859613 A A A A A A A A A A A A C C C C A A A A
2 chr2_43881028 0 43881028 G G G T G G G G G G G G G G G G G G G G
2 chr2_43891150 0 43891150 T T T T T T T T G G G G T T T T T T G G
2 chr2_43906967 0 43906967 A A A A A A A A G G G G A A A A A A G G
2 chr2_43914693 0 43914693 T T T T T T T T T T T T C T T T T T T T
2 chr2_43927573 0 43927573 C C C C C C C C T T T T C C C C C C T T
2 chr2_43935558 0 43935558 C C C C C C C C C C C C T T T T C C C C
2 chr2_43937425 0 43937425 A G G G G G G G G G G G G G G G G G G G
2 chr2_43941878 0 43941878 C C C C C C C C G G G G C C C C C C G G
2 chr2_43942541 0 43942541 C G G G G G C G G G G G G G G G G G G G
2 chr2_43954540 0 43954540 C C C C C C C C T T T T C C C C C C T T
2 chr2_43955329 0 43955329 A A A A A A A A C C C C A A A A A A C C
2 chr2_43957475 0 43957475 A G G G G G A A G G G G G G G G G G G G
2 chr2_43964821 0 43964821 G G G G G G G G G G G G C G G G G G G G
2 chr2_43968473 0 43968473 A A A A A A A A G G A A A A A A A A A A
2 chr2_43969860 0 43969860 A A A A A A A G A A A A A A A A A A A A
2 chr2_43972088 0 43972088 G G G G G G G G G G G G A A G G G G G G
2 chr2_43974497 0 43974497 A A A A A A A A G G G G A A A A A A G G
2 chr2_43975817 0 43975817 A A A G A A A A A A A A A A A A A A A A
2 chr2_43980906 0 43980906 C C C C C C C C C C C T C C C C C C C C
2 chr2_43983048 0 43983048 C C C C C G C C C C C C C C C C C C C C
2 chr2_43983208 0 43983208 G G A A A A G G A A A A A A A A A A A A
2 chr2_43990484 0 43990484 A G G G G G G G G G G G G G G G G G G G
2 chr2_44006037 0 44006037 C C C C C G C C C C C C C C C C C C C C
2 chr2_44006308 0 44006308 A A A A A A A A C C C C A A A A A A C C
2 chr2_44007833 0 44007833 G G G G G G G G G G G G G G C C G G G G
2 chr2_44014428 0 44014428 C C C T C C C C C C C C C C C C C C C C
2 chr2_44020774 0 44020774 C C C C C C C C C C C C C C C C A A C C
2 chr2_44031995 0 44031995 T T C C C T T T T T T T T T T T T T T T
2 chr2_44042124 0 44042124 A A A A A A A A A A A A G G G G G G A A
2 chr2_44048451 0 44048451 G G G G G G G G A A A A G G G G G G A A
2 chr2_44050617 0 44050617 G G G G G G G G A A A A G G G G G G A A
2 chr2_44060752 0 44060752 C C C C C C C C T T T T C C C C C C T T
2 chr2_44065751 0 44065751 C C T T T T C C T T T T T T T T T T T T
2 chr2_44070187 0 44070187 C C C C C C C C C C C C C C C C G G C C
2 chr2_44077448 0 44077448 C C C C T T C C C C C C C C C C C C C C
2 chr2_44079066 0 44079066 A A A A A A A A A A A A A G A A A A A A
2 chr2_44081989 0 44081989 A A A A A A A A G G G G A A A A A A G G
2 chr2_44084332 0 44084332 T T T T T T T T T T T T T T T T C C T T
2 chr2_44089113 0 44089113 C C C C C C C C T T T T C C C C C C T T
2 chr2_44089798 0 44089798 C C T T T T C C C C C C C C C C C C C C
2 chr2_44100774 0 44100774 C C C C C C T T C C C C C C C C C C C C
2 chr2_44101233 0 44101233 C C C C C C C C T T T T C C C C C C T T
2 chr2_44104488 0 44104488 G G T T G G G G G G G G G G G G G G G G
2 chr2_44104558 0 44104558 G G G G G G G G G G G G G G G G A A G G
2 chr2_44109277 0 44109277 A A A A A A A A G G G G A A A A A A G G
2 chr2_44109902 0 44109902 T T T T T T T T T T T T C C T T T T T T
2 chr2_44110674 0 44110674 C C C C C C C C G G G G C C C C C C G G
2 chr2_44111342 0 44111342 A A A A A A A A G G G G A A A A A A G G
2 chr2_44113293 0 44113293 G G G G G G G G A A A A G G G G G G A A
2 chr2_44113642 0 44113642 G G G G A A G G G G G G G G G G G G G G
2 chr2_44118774 0 44118774 C C C C C C C C T T T T C C C C C C T T
2 chr2_44119200 0 44119200 G G G G G G A G G G G G G G G G G G G G
2 chr2_44125017 0 44125017 A A A A A A A A A A A A A A A A G G A A
2 chr2_44125117 0 44125117 C C C C C C C C T T C C C C C C C C T T
2 chr2_44128170 0 44128170 C T C C C C C C C C C C C C C C C C C C
2 chr2_44128955 0 44128955 G G G G G G G G G G G G A A A A A A G G
2 chr2_44129178 0 44129178 G G G G G G G G G G G G A A A A A A G G
2 chr2_44130521 0 44130521 G G G G G G G G A A A A G G G G G G A A
2 chr2_44142690 0 44142690 C C C C C C C C T T T T C C C C C C T T
2 chr2_44151379 0 44151379 C C C T C C C C C C C C C C C C C C C C
2 chr2_44169029 0 44169029 T T T T T T T T T T T T T T C T T T T T
2 chr2_44172434 0 44172434 C C C C C C C C T T T T C C C C C C T T
2 chr2_44174250 0 44174250 G G G G G G G G G G G G G G G G A A G G
2 chr2_44176223 0 44176223 G G G G G G G G A A A A G G G G G G A A
2 chr2_44182750 0 44182750 C C C C C C C C C C C C C T C C C C C C
2 chr2_44189369 0 44189369 C C C C C C C C C C C C C C A C C C C C
2 chr2_44193971 0 44193971 G G G G G G G G G G G G G G A G G G G G
2 chr2_44201593 0 44201593 G G G G G G G G G G G G A G G G G G G G
2 chr2_44226182 0 44226182 G G G G G G G G C C C C G G G G G G C C
2 chr2_44226688 0 44226688 C C C C C C C C C C C C C C C C T T C C
2 chr2_44227810 0 44227810 C C T T T T T T T T T T T T T T T T T T
2 chr2_44227863 0 44227863 G G G G G G A A G G G G G G G G G G G G
2 chr2_44232553 0 44232553 A A C C C C A A C C C C C C C C C C C C
2 chr2_44238440 0 44238440 C C C C C C C C T T T T C C C C C C T T
2 chr2_44243230 0 44243230 G G G G G G G G G G G G C C G G G G G G
2 chr2_44251818 0 44251818 T T T T T T T T C C C C T T T T T T C C
2 chr2_44254202 0 44254202 G G G G G G G G A A A A G G G G G G A A
2 chr2_44256567 0 44256567 A A G G G G A A G G G G G G G G G G G G
2 chr2_44259022 0 44259022 C C C C C C C T C C C C C C C C C C C C
2 chr2_44262231 0 44262231 C C C C C C C C T T T T C C C C C C T T
2 chr2_44263781 0 44263781 G G G G G G G G A A A A G G G G G G A A
2 chr2_44264380 0 44264380 A A A A A A A A C C C C A A A A A A C C
2 chr2_44266931 0 44266931 G G G G G G G G G G G G G G T T G G G G
2 chr2_44274340 0 44274340 C C C C C C C C A A A A C C C C C C C C
2 chr2_44276712 0 44276712 G G G G G G G G A A A A G G G G G G A A
2 chr2_44283735 0 44283735 A A G G G G A A G G G G G G G G G G G G
2 chr2_44290950 0 44290950 G G G G G G G G G G G G G G G G C C G G
2 chr2_44300079 0 44300079 G T G G G G G G G G G G G G G G G G G G
2 chr2_44300676 0 44300676 G G G G G G G G G G G G A A G G G G G G
2 chr2_44307528 0 44307528 C C C C C C C T C C C C C C C C C C C C
2 chr2_44311853 0 44311853 G G G G G G A G G G G G G G G G G G G G
2 chr2_44311883 0 44311883 A A A A A A A A G G G G A A A A A A G G
2 chr2_44316095 0 44316095 C C C C C C C C C C C C C C C C T T C C
2 chr2_44319341 0 44319341 T T T T T T T T C C C C T T T T T T C C
2 chr2_44325073 0 44325073 A A A A A G A A A A A A A A A A A A A A
2 chr2_44326247 0 44326247 C C C C C C C C T T T T C C C C C C T T
2 chr2_44332057 0 44332057 T T T T T T T T T T C T T T T T T T C C
2 chr2_44335149 0 44335149 G G G G G G G G G G G G A A A A G G G G
2 chr2_44339439 0 44339439 A A G G G G A A G G G G G G G G G G G G
2 chr2_44341623 0 44341623 C G C C C C C C C C C C C C C C C C C C
2 chr2_44343387 0 44343387 G G G G G G G G G G G G G G A G G G G G
2 chr2_44351570 0 44351570 A A A A A A A A G G G G A A A A A A G G
2 chr2_44356178 0 44356178 A A A A A A A A G G G G A A A A A A G G
2 chr2_44357308 0 44357308 G G G G G G G G G G G G A A A A G G G G
2 chr2_44361118 0 44361118 C C C C C C C C T T T T C C C C C C T T
2 chr2_44365011 0 44365011 A A A A A A A A G G G G A A A A A A G G
2 chr2_44379819 0 44379819 G G G G G G G G C C C C G G G G G G C C
2 chr2_44392465 0 44392465 C T C C C C C C C C C C C C C C C C C C
2 chr2_44395533 0 44395533 C C C C C C C C C C C C C C C C T T C C
2 chr2_44396508 0 44396508 A G G G G G G G G G G G G G G G G G G G
2 chr2_44398737 0 44398737 G G G G G G G G A A A A G G G G G G A A
2 chr2_44399985 0 44399985 C C C C C C C C T T T T C C C C C C T T
2 chr2_44403782 0 44403782 T T C C C C T T C C C C C C C C C C C C
2 chr2_44404554 0 44404554 C C T T T T C C C C C C C C C C C C C C
2 chr2_44409605 0 44409605 C C T T T T C C C C C C C C C C C C C C
2 chr2_44413157 0 44413157 T T A A A A T T A A A A A A A A A A A A
2 chr2_44414025 0 44414025 C C C C C C C C T T T T C C C C C C T T
2 chr2_44418570 0 44418570 C C C C C C C C C C C C C G C C C C C C
2 chr2_44421038 0 44421038 C C C C C C C C G G G G C C C C C C G G
2 chr2_44422326 0 44422326 A A G G G G A A G G G G G G G G G G G G
2 chr2_44424755 0 44424755 T T T T T T T T T T T T T T T T C C T T
2 chr2_44429759 0 44429759 C C C C C C C C G G G G C C C C C C G G
2 chr2_44429956 0 44429956 A A A A A A A A A A A A A A A C A A A A
2 chr2_44431006 0 44431006 G G G G G G G G A A A A G G G G G G A A
2 chr2_44431379 0 44431379 A A A A A A A A G G A A A A A A A A A A
2 chr2_44431562 0 44431562 G G G G G G G G A A G G G G G G G G A A
2 chr2_44439738 0 44439738 C C C C C T C C C C C C C C C C C C C C
2 chr2_44439867 0 44439867 G G G G A G G G G G G G G G G G G G G G
2 chr2_44439934 0 44439934 C T C C C C C C C C C C C C C C T T C C
2 chr2_44440071 0 44440071 T T T T T T T T C C T T T T T T T T T T
2 chr2_44443542 0 44443542 G G G G G G G G G G G G A A G G G G G G
2 chr2_44444052 0 44444052 C C T T C C C C C C C C C C C C C C C C
2 chr2_44445220 0 44445220 C C T T C T C C C C C C C C C C C C C C
2 chr2_44445653 0 44445653 C C T T C C C C C C C C C C C C C C C C
2 chr2_44447221 0 44447221 G G G G G G G G G G G G G G G G C C G G
2 chr2_44447395 0 44447395 G G G G G G G G G G A G G G G G G G A A
2 chr2_44448152 0 44448152 C C C C C C C C C C C C C C T T C C C C
2 chr2_44450489 0 44450489 C C C C C C C C C C C T C C C C C C C C
2 chr2_44450670 0 44450670 A A A A A A A A G G G G A A A A A A A A
2 chr2_44451141 0 44451141 T T C C C C T T C C C C C C C C C C C C
2 chr2_44452414 0 44452414 C C C C C T C C C C C C C C C C C C C C
2 chr2_44455923 0 44455923 G G G G G G G G G G G G G G G G A A A A
2 chr2_44459355 0 44459355 A A A A A A A A G G G G A A A A A A G G
2 chr2_44464583 0 44464583 C C T T T T C C C C C C C C C C C C C C
2 chr2_44464871 0 44464871 G G T T T T G G G G G G G G G G G G G G
2 chr2_44468545 0 44468545 C C C C C C C C T T T T C C C C C C T T
2 chr2_44470835 0 44470835 G G G G G G G G A A A A G G G G G G A A
2 chr2_44471707 0 44471707 G G G G A G G G G G G G G G G G G G G G
2 chr2_44473925 0 44473925 A A A A A A A A C C C C A A A A A A C C
2 chr2_44474251 0 44474251 T T T T T T T T C C C C T T T T T T C C
2 chr2_44475176 0 44475176 C C C C C C C C T T T T C C C C C C T T
2 chr2_44479501 0 44479501 C C C C C T C C C C C C C C C C C C C C
2 chr2_44480955 0 44480955 C T C C C C C C C C C C C C C C C C C C
2 chr2_44481773 0 44481773 C C C C C C C C T T T T C C C C C C T T
2 chr2_44483806 0 44483806 T T T T T T T T T T G T T T T T T T T T
2 chr2_44485027 0 44485027 C C C C C T C C C C C C C C C C C C C C
2 chr2_44485571 0 44485571 C C C C C C C C T T T T C C C C C C T T
2 chr2_44487815 0 44487815 C C C C C C C C C C C C C C T T C C C C
2 chr2_44488289 0 44488289 A A A A A G A A A A A A A A A A A A A A
2 chr2_44493596 0 44493596 G G G G G G C C G G G G G G G G G G G G
2 chr2_44493715 0 44493715 G G G G G G G G A A A A G G G G G G A A
2 chr2_44494246 0 44494246 C C C C C C C C T T T T C C C C C C T T
2 chr2_44498391 0 44498391 A A A A A A A A G G G G A A A A A A G G
2 chr2_44498626 0 44498626 A A A A A A A A C C C C A A A A A A C C
2 chr2_44500121 0 44500121 A A A A A A A A C C C C A A A A A A C C
2 chr2_44500693 0 44500693 C C C C C C C C T T T T C C C C C C T T
2 chr2_44501930 0 44501930 A A G G G G A A G G G G G G G G G G G G
2 chr2_44507621 0 44507621 G G G G G G G G G G G G G G C C G G G G
2 chr2_44509629 0 44509629 G G G G A G G G G G G G G G G G G G G G
2 chr2_44510091 0 44510091 T T T T T T T T C C C C T T T T T T C C
2 chr2_44510248 0 44510248 C C C C C C C T C C C C C C C C C C C C
2 chr2_44520832 0 44520832 G G G G G G A A G G G G G G G G G G G G
2 chr2_44521240 0 44521240 C C C C C C C C C C C C T T T T C C C C
2 chr2_44522867 0 44522867 T T T T C T T T T T T T T T T T T T T T
2 chr2_44528733 0 44528733 G G G G G G G G C C C C G G G G G G C C
2 chr2_44532344 0 44532344 G G G G G G G G G G A G G G G G G G A A
2 chr2_44535176 0 44535176 G G G G G G G G G G G G A G G G G G G G
2 chr2_44535909 0 44535909 C C C C C C C C T T T T C C C C C C T T
2 chr2_44536054 0 44536054 T T C C C C T T C C C C C C C C C C C C
2 chr2_44537001 0 44537001 C C T T C C C C C C C C C C C C C C C C
2 chr2_44540272 0 44540272 C C C C C C G G C C C C C C C C C C C C
2 chr2_44548696 0 44548696 G G A A A G G G G G G G G G G G G G G G
2 chr2_44552487 0 44552487 G G G G G G G G G G G G G G G G A A G G
2 chr2_44554083 0 44554083 T T T T T T T T T T T T C C T T T T T T
2 chr2_44555691 0 44555691 T T T T T T T T C C C C T T T T T T C C
2 chr2_44558398 0 44558398 C C C C C T C C C C C C C C C C C C C C
2 chr2_44559304 0 44559304 C C C C C C C C C C C C C T C C C C C C
2 chr2_44560369 0 44560369 C C C C C C C T C C C C C C C C C C T T
2 chr2_44560635 0 44560635 A G A A A A G G A A A A A A A A A A A A
2 chr2_44563296 0 44563296 T T T T T T T T T T T T T T C C T T T T
2 chr2_44565158 0 44565158 C C C C C T C C C C C C C C C C C C C C
2 chr2_44566875 0 44566875 C C C C C C T T C C C C C C C C C C C C
2 chr2_44569297 0 44569297 C C C C C C C C C C C C T T C C C C C C
2 chr2_44578348 0 44578348 T T T T G T T T T T T T T T T T T T T T
2 chr2_44579983 0 44579983 A A A A A A A A G G G G A A A A A A G G
2 chr2_44579991 0 44579991 G G G G G G G G G G G G G G C C G G G G
2 chr2_44580124 0 44580124 C C C C C C T T C C C C C C C C C C C C
2 chr2_44580157 0 44580157 C C C C C C C C C C C C C C C C G G C C
2 chr2_44580797 0 44580797 G G G G G G G G G G G G A A G G G G G G
2 chr2_44581238 0 44581238 C C C C C C C C T T C C C C C C C C C C
2 chr2_44584531 0 44584531 C C C C C C C C C C C C C C G G C C C C
2 chr2_44589732 0 44589732 G G G G G G G G G G G G G G A G G G G G
2 chr2_44589983 0 44589983 A A A A A A A A G G G G A A A A A A G G
2 chr2_44597356 0 44597356 C C C C C C C C G G G G C C C C C C G G
2 chr2_44600478 0 44600478 C C C C C C C C C C C C T T T T T T C C
2 chr2_44612781 0 44612781 C C C C C C C C C C C T C C C C C C C C
2 chr2_44612783 0 44612783 A A A A A A A A A A A G A A A A A A G G
2 chr2_44614249 0 44614249 A A G G G G A A G G G G G G G G G G G G
2 chr2_44620161 0 44620161 G G G G G G G G A A A A G G G G G G A A
2 chr2_44622169 0 44622169 G G G G G G G G G G G G A A G G G G G G
2 chr2_44626639 0 44626639 G G G G G G G G G G G G G G G G C C G G
2 chr2_44627727 0 44627727 T T T T T T T T C C C C C C C C C C C C
2 chr2_44633447 0 44633447 C C C C C C C C T T T T C C C C C C T T
2 chr2_44636642 0 44636642 C C G G G G C C G G G G G G G G G G G G
2 chr2_44637498 0 44637498 A A A A A A A A A A A A T T A A A A A A
2 chr2_44637525 0 44637525 C C C C C C C C G G C G C C C C C C G G
2 chr2_44639145 0 44639145 C C T T T T C C T T T T C C C C C C T T
2 chr2_44639608 0 44639608 A A A A A G A A A A A A A A A A A A A A
2 chr2_44640352 0 44640352 G G G G G G G G G G G G A A A A G G G G
2 chr2_44645560 0 44645560 C C C C C C C C C C C C C C C C A A C C
2 chr2_44648240 0 44648240 C C C C C C C C C C C C C C C C G G C C
2 chr2_44653442 0 44653442 G G G G G G G G G G G G G G A G G G G G
2 chr2_44653691 0 44653691 T T T T T T T T C C C C T T T T T T C C
2 chr2_44655023 0 44655023 C C C C C C T T C C C C C C C C C C C C
2 chr2_44656223 0 44656223 G G G G G G G G G G G G G G A G G G G G
2 chr2_44656516 0 44656516 C C T T C C C C C C C C C C C C C C C C
2 chr2_44659940 0 44659940 G G G G G G G G G G G G A A G G G G G G
2 chr2_44660810 0 44660810 A A G G G G A A G G G G G G G G G G G G
2 chr2_44664196 0 44664196 A A A A A A A A G G G G A A A A A A G G
2 chr2_44665447 0 44665447 T T T T T T T T C C C C T T T T T T C C
2 chr2_44668845 0 44668845 C C C C C G C C C C C C C C C C C C C C
2 chr2_44669498 0 44669498 G G G G G G A G G G G G G G G G G G G G
2 chr2_44670519 0 44670519 G G G G A G G G G G G G G G G G G G G G
2 chr2_44672311 0 44672311 C C C C C C C C T T T T C C C C C C T T
2 chr2_44672577 0 44672577 C C T T C C C C C C C C C C C C C C C C
2 chr2_44673052 0 44673052 A A A A A A A A G G G G A A A A A A G G
2 chr2_44674657 0 44674657 T T T T T T T T C C C C T T T T T T C C
2 chr2_44676228 0 44676228 G G G G G G G G G G G G A A G G G G G G
2 chr2_44677604 0 44677604 T T T T T T T T T T T T T T T T A A T T
2 chr2_44679647 0 44679647 G G G G G G T T G G G G G G G G G G G G
2 chr2_44682140 0 44682140 C C C C C C C C C C C C C C C C T T C C
2 chr2_44689048 0 44689048 C C C C C T C C C C C C C C C C C C C C
2 chr2_44689989 0 44689989 G G G G G G G G G G G G A G G G G G G G
2 chr2_44690035 0 44690035 C C A A A A C C A A A A A A A A A A A A
2 chr2_44691551 0 44691551 G G G G G G G G A A A A G G G G G G A A
2 chr2_44696075 0 44696075 C C C C C C C C C C C T C C C C C C C C
2 chr2_44696312 0 44696312 G G G G G G G G A A A A G G G G G G A A
2 chr2_44704733 0 44704733 G G G G G G G G T T T T G G G G G G T T
2 chr2_44705078 0 44705078 C C C C C C C C T T T T C C C C C C T T
2 chr2_44705197 0 44705197 G G G G A G G G G G G G G G G G G G G G
2 chr2_44705290 0 44705290 C C C C C C C C T T T T C C C C C C T T
2 chr2_44708367 0 44708367 C C C C C C C C C C C C A C C C C C C C
2 chr2_44710213 0 44710213 C T C C C C C C C C C C C C C C C C C C
2 chr2_44721357 0 44721357 C C T T C T C C T T T T T T T T T T T T
2 chr2_44723022 0 44723022 T T T T T T T T T T T T T T T T C C T T
2 chr2_44723487 0 44723487 A A A A A T A A A A A A A A A A A A A A
2 chr2_44725097 0 44725097 G G G G G G A G G G G G G G G G G G G G
2 chr2_44725180 0 44725180 A A A A A C A A A A A A A A A A A A A A
2 chr2_44725868 0 44725868 T T T T C T T T T T T T T T T T T T T T
2 chr2_44730139 0 44730139 T T T T T T T T G G G G T T T T T T G G
2 chr2_44730355 0 44730355 G G G G G G G G T T T T G G G G G G T T
2 chr2_44730372 0 44730372 T T T T T T T T T T T T G T T T T T T T
2 chr2_44738849 0 44738849 A A G G G G G G G G G G A G G G G G G G
2 chr2_44738949 0 44738949 C C C C A C C C C C C C C C C C C C C C
2 chr2_44739568 0 44739568 T T T T A T T T T T T T T T T T T T T T
2 chr2_44746848 0 44746848 A A A A A A A A A A A A G G G G G G A A
2 chr2_44760531 0 44760531 C T C C C C C C T T T T T T T T T T T T
2 chr2_44763546 0 44763546 C T C C C C C C C C C C C T C C C C C C
2 chr2_44764416 0 44764416 C C C C C C C C C C C C A A A A A A C C
2 chr2_44766887 0 44766887 C C C C C T C C C C C C C C C C C C C C
2 chr2_44767609 0 44767609 G G A G A G G G G G G G G G G G G G G G
2 chr2_44769961 0 44769961 C C C C C C C C C C C C C T C C C C C C
2 chr2_44770081 0 44770081 C C C C C T C C C C C C C C C C C C C C
2 chr2_44772776 0 44772776 G G G G G G G G A A A A A A A A A A A A
2 chr2_44773012 0 44773012 G G G G A G G G G G G G G G G G G G G G
2 chr2_44773128 0 44773128 G G G G G G G G G G G G G T G G G G G G
2 chr2_44773574 0 44773574 C C C C C C C C T T T T T T T T T T T T
2 chr2_44778609 0 44778609 G G G G G G G G G G G G A G G G G G G G
2 chr2_44782589 0 44782589 A G G G G G G G G G G G G G G G A A G G
2 chr2_44784579 0 44784579 A C C C C C C C C C C C C C C C C C C C
2 chr2_44787541 0 44787541 G G G G G G G G G G G G A G G G G G G G
2 chr2_44791917 0 44791917 G G G G G G G G C C C C G G G G G G C C
2 chr2_44798641 0 44798641 C T C C C C C C C C C C C C C C C C C C
2 chr2_44799952 0 44799952 A A G G G G G G A A A A G G G G G G A A
2 chr2_44801910 0 44801910 G G A A A A G G G G G G A A A A A A G G
2 chr2_44802789 0 44802789 C C C C C C C C C C A C C C C C C C C C
2 chr2_44803047 0 44803047 T T T T C T T T T T T T T T T T T T T T
2 chr2_44804940 0 44804940 C C C C C C C C C C C C C C C T C C C C
2 chr2_44808738 0 44808738 G G G G A A G G A A A A G G G G G G A A
2 chr2_44811327 0 44811327 G G A A A A G G G G G G G G G G G G G G
2 chr2_44814431 0 44814431 T T T T T T T T C C C C T T T T T T C C
2 chr2_44816478 0 44816478 C C C C C C C C T T T T C C C C C C T T
2 chr2_44821495 0 44821495 C C C C C C C C C C C C C C C C T T C C
2 chr2_44823323 0 44823323 A A A A A A A A C C C C A A A A A A C C
2 chr2_44823600 0 44823600 G G G G A G G G G G G G G G G G G G G G
2 chr2_44823731 0 44823731 C C C T C C C C C C C C C C C C C C C C
2 chr2_44823974 0 44823974 G G G G G G A G G G G G G G G G G G G G
2 chr2_44824095 0 44824095 C C C C C C C C C C C C C C C C T T C C
2 chr2_44826184 0 44826184 C C T T C T C C C C C C C C C C C C C C
2 chr2_44829647 0 44829647 A A A A A A A A G G G G A A A G A A G G
2 chr2_44831287 0 44831287 C C C C C C C C T T T T C C C C C C T T
2 chr2_44832618 0 44832618 C C C C C C C C C C C C C C C C T T C C
2 chr2_44832958 0 44832958 C C C C C C C C C C C C C C A C C C C C
2 chr2_44836450 0 44836450 A A A C A C A A A A A A A A A A A A A A
2 chr2_44837136 0 44837136 A A A A A A A A G G G G A A A A A A G G
2 chr2_44837429 0 44837429 T T T T A T T T T T T T T T T T T T T T
2 chr2_44838906 0 44838906 A A A A A A A C A A A A A A A A A A A A
2 chr2_44839726 0 44839726 T T T T T T T T C C C C T T T T T T C C
2 chr2_44839903 0 44839903 T T T T T T T T T T T T T T A T T T T T
2 chr2_44840298 0 44840298 C C C C C C C C C C C C C C A C C C C C
2 chr2_44840850 0 44840850 A A G G G G A A A A A A A A A A A A A A
2 chr2_44843093 0 44843093 G G G G G G G G G G G G A A A A A A G G
2 chr2_44847515 0 44847515 A A G G G G A A G G G G G G G G G G G G
2 chr2_44847575 0 44847575 G G A G A A G G G G G G G G G G G G G G
2 chr2_44849505 0 44849505 T T T T T T T T C C C T T T T T T T T T
2 chr2_44851283 0 44851283 C C C C C C C C T T T T C C C C C C T T
2 chr2_44860051 0 44860051 C C C C C C C C G G G G C C C C C C G G
2 chr2_44860396 0 44860396 A A A A A A A A G G G G A A A A A A G G
2 chr2_44861680 0 44861680 G G G G G G G G G G A G G G G G G G A A
2 chr2_44865227 0 44865227 C C C T C C C C T T T T T T T T T T T T
2 chr2_44868966 0 44868966 A A A A A A A A A A A A A A A G A A A A
2 chr2_44871016 0 44871016 C C C C C T C C C C C C C C C C C C C C
2 chr2_44871124 0 44871124 A A A T A T A A A A A A A A A A A A A A
2 chr2_44874742 0 44874742 C C C C C T C C C C C C C C C C C C C C
2 chr2_44878810 0 44878810 T T T T T T T T C C C C T T T T T T C C
2 chr2_44879614 0 44879614 A A A A A A A A G G G G A A A A A A G G
2 chr2_44881871 0 44881871 G G G G G G G G G G G G G G C G G G G G
2 chr2_44883274 0 44883274 A A A A A A G G A A A A A A A A A A A A
2 chr2_44883555 0 44883555 C C C C C T C C C C C C C C C C C C C C
2 chr2_44892033 0 44892033 G G A G G G G G G G G G G G G G G G G G
2 chr2_44893985 0 44893985 C C C C C C C C T T T T C C C C C C T T
2 chr2_44895103 0 44895103 T T C T T T T T T T T T T T T T T T T T
2 chr2_44895853 0 44895853 T T G G G G T T G G G G G G G G G G G G
2 chr2_44896479 0 44896479 T T T T T T T T C C C C T T C C T T C C
2 chr2_44898110 0 44898110 C C C C C C C C C C C C C C C C T T C C
2 chr2_44898530 0 44898530 C C C C C C C C C C C G C C C C C C C C
2 chr2_44900106 0 44900106 C C C C C C C C C C C C C C C T C C C C
2 chr2_44901949 0 44901949 A A A A A A A A C C C C A A A A A A C C
2 chr2_44902101 0 44902101 G G A G G G G G G G G G G G G G G G G G
2 chr2_44903226 0 44903226 C C C T C C C C C C C C C C C C C C C C
2 chr2_44909093 0 44909093 A A C C A C A A C C C C C C C C C C C C
2 chr2_44911028 0 44911028 T T C C C T T T T T T T T T T T T T T T
2 chr2_44911746 0 44911746 C C T T T T C C C C C C C C C C C C T T
2 chr2_44911803 0 44911803 A A G G A G A A G G G G A A A A A A G G
2 chr2_44912048 0 44912048 A A A A A A A A C C C C C C C C C C C C
2 chr2_44912500 0 44912500 G G G G G G G G A A A A G G G G G G A A
2 chr2_44918535 0 44918535 C C C T C C C C C C C C C C C C C C C C
2 chr2_44922296 0 44922296 G G G G G G G G A A A G G G G G G G A A
2 chr2_44929344 0 44929344 C C C T C T C C C C C C C C C C C C C C
2 chr2_44932848 0 44932848 C C C T C C C C C C C C C C C C C C C C
2 chr2_44935986 0 44935986 A A A A A A A A G G G G A A A A A A G G
2 chr2_44938285 0 44938285 T T C C C C T T C C C C C C C C C C C C
2 chr2_44940482 0 44940482 A A A A A G A A A A A A A A A A A A A A
2 chr2_44945878 0 44945878 G G G G G G G G G G G G G G A G G G G G
2 chr2_44949642 0 44949642 G G G G G G G G G G G G A G G G G G G G
2 chr2_44950059 0 44950059 A A A A A A A A A A A A A A A G A A A A
2 chr2_44953293 0 44953293 A G A A A A A A A A A A A A A A A A A A
2 chr2_44958807 0 44958807 T T C C C C T T T T T T T T T T T T T T
2 chr2_44960783 0 44960783 G G G G G G G G A A A A G G G G G G A A
2 chr2_44967179 0 44967179 G G G G G G G G A A G G G G G G G G G G
2 chr2_44969130 0 44969130 C C C C C T C C C C C C C C C C C C C C
2 chr2_44972392 0 44972392 T T T T T T T T C C C C T T T T T T C C
2 chr2_44975769 0 44975769 C C C C C C C C C C C C C C C C T T C C
2 chr2_44977198 0 44977198 G G G G G G G G G G G G A G G G G G G G
2 chr2_44977318 0 44977318 G G G G A G G G G G G G G G G G G G G G
2 chr2_44982847 0 44982847 A A A A A A A A A A A A A A A G A A A A
2 chr2_44984088 0 44984088 G G G G G G G G G G G G G G A G G G G G
2 chr2_44985132 0 44985132 C C C C C C C C C C C C C C C C T T C C
2 chr2_44986730 0 44986730 C C C C C C C C C C C C C T C C C C C C
2 chr2_44988615 0 44988615 T T T T T T T T T T T T T T T T C C T T
2 chr2_44994777 0 44994777 T T T T T T T T C C C C T T T T T T C C
2 chr2_44995049 0 44995049 C C C C C C C C T T T T C C C C C C T T
2 chr2_44996206 0 44996206 G G G G G G G G A A G G G G G G G G A A
2 chr2_44996586 0 44996586 A A A A A A A A G G G G A A A A A A G G
2 chr2_44997037 0 44997037 C C C C C C C C A A A A C C C C C C A A
2 chr2_44999757 0 44999757 G G G G G G A G G G G G G G G G G G G G
2 chr2_45001697 0 45001697 C C C C C C C C C C C C C C C G C C C C
2 chr2_45003109 0 45003109 A C A A A A A A A A A A A A A A A A A A
2 chr2_45005742 0 45005742 C C C C C C C C T T C C C C C C C C T T
2 chr2_45013872 0 45013872 G G G G G G G G A A A A G G G G G G A A
2 chr2_45016057 0 45016057 A A A A G G A A A A A A A A A A A A A A
2 chr2_45017078 0 45017078 G G A G G G G G G G G G G G G G G G G G
2 chr2_45020910 0 45020910 T T T T T T T T A A A A A A A A A A A A
2 chr2_45024276 0 45024276 G G G G G G G G G G G G G G G G A A G G
2 chr2_45027002 0 45027002 G G G G G G G G G G G G A A G G G G G G
2 chr2_45028428 0 45028428 C C C C C C C C C C C C C T C C C C C C
2 chr2_45029508 0 45029508 T T C C C C T T C C C C C C C C T T C C
2 chr2_45031472 0 45031472 T T T T T T T T G G G G T T T T T T G G
2 chr2_45041374 0 45041374 C C C C C C C C T T T T C C C C C C T T
2 chr2_45041483 0 45041483 G G G G G G G G A A A A G G G G G G A A
2 chr2_45046930 0 45046930 G G G G A G G G G G G G G G G G G G G G
2 chr2_45049713 0 45049713 A A A A A A A G A A A A A A A A A A A A
2 chr2_45052972 0 45052972 G G G G G G G G G G G G T T G G G G G G
2 chr2_45053126 0 45053126 G G G G G G G G C C C C G G G G G G C C
2 chr2_45053504 0 45053504 C C C C C C C C A A A A C C C C C C A A
2 chr2_45056106 0 45056106 G G G G G G G G G G G G G G G G C C G G
2 chr2_45057697 0 45057697 G G G G G G G G A A A A G G G G G G A A
2 chr2_45060710 0 45060710 G G A G A G A G G G G G G G G G G G G G
2 chr2_45061190 0 45061190 T T G T G T T T G G G G G G G G G G G G
2 chr2_45061944 0 45061944 G G A G A G G G G G G G G G G G G G G G
2 chr2_45064292 0 45064292 G G G G G G G G C C G G G G G G G G G G
2 chr2_45070665 0 45070665 A A A A A A A A A A C C A A A A A A C C
2 chr2_45075459 0 45075459 T T T T T T T T C C C C T T T T T T C C
2 chr2_45076088 0 45076088 G G G G A G G G G G G G G G G G G G G G
2 chr2_45081915 0 45081915 T T T T T T T T C C T T T T T T T T T T
2 chr2_45081921 0 45081921 C C T T T T C C T T T T C C C C C C T T
2 chr2_45084142 0 45084142 T T T T T T T T A A T T T T T T T T T T
2 chr2_45084722 0 45084722 C C C C C C C C C C C C C C C C T T C C
2 chr2_45085429 0 45085429 G G G G G G G G G G G G A G G G G G G G
2 chr2_45085577 0 45085577 C C C C C C C C C C C C C C C C T T C C
2 chr2_45086670 0 45086670 G G G G G G G G A A G G G G G G G G G G
2 chr2_45086673 0 45086673 G G G G G G G G G G G T G G G G G G G G
2 chr2_45086858 0 45086858 C T T T T T C T T T T T T T T T T T T T
2 chr2_45086899 0 45086899 T T T T T T T T C C C C T T T T T T C C
2 chr2_45089066 0 45089066 A A A A A A A A A A A A T T A A A A A A
2 chr2_45090932 0 45090932 G G A G G G G G G G G G G G G G G G G G
2 chr2_45092204 0 45092204 T T T T T T T T C C C C T T T T T T C C
2 chr2_45093724 0 45093724 A A A G A A A A A A A A A A A A A A A A
2 chr2_45095449 0 45095449 C C C C C C C C G G G G C C C C C C G G
2 chr2_45096659 0 45096659 A A A A A A A A G G G G A A A A A A G G
2 chr2_45097438 0 45097438 T T C T T T T T C C C C C C C C C C C C
2 chr2_45102047 0 45102047 C C C C C C C C C C C C C C C T C C C C
2 chr2_45113440 0 45113440 A A A A G G A A A A A A A A A A A A A A
2 chr2_45115627 0 45115627 C C C T C C C C C C C C C C C C C C C C
2 chr2_45116656 0 45116656 G G G G G G G G G G G G C C G G G G G G
2 chr2_45118252 0 45118252 C C C C C C C C C C C C T T C C C C C C
2 chr2_45118550 0 45118550 G G G G G G G G G G G G G G G G C C G G
2 chr2_45122848 0 45122848 C C C C C C C C T T C C C C C C C C C C
2 chr2_45133125 0 45133125 C C C C C C C C T T T T T T T T T T T T
2 chr2_45136655 0 45136655 C C C T T T C C C C C C C C C C C C C C
2 chr2_45138826 0 45138826 C C A A A A A C A A A A A A A A A A A A
2 chr2_45140065 0 45140065 C C C C C C C C T T T T C C C C C C T T
2 chr2_45140377 0 45140377 A A A A A A A A G G G G A A A A A A G G
2 chr2_45140778 0 45140778 A A A A A A A A T T T T A A A A A A T T
2 chr2_45141387 0 45141387 G G G G G G G G G G G G G G A G G G G G
2 chr2_45145752 0 45145752 G G A A A G G G G G G G G G G G G G G G
2 chr2_45146545 0 45146545 A G G G G G G G G G G G G G G G G G G G
2 chr2_45152114 0 45152114 T T T T T T T T T T T T C T C C T T T T
2 chr2_45153899 0 45153899 G G A A A A G G A A A A A A A A A A A A
2 chr2_45157564 0 45157564 A G A A A A A A A A A A A A A A A A A A
2 chr2_45158145 0 45158145 G G T T T T G G T T T T T T T T T T T T
2 chr2_45158988 0 45158988 A A A A A A A A A A A T A A A A A A A A
2 chr2_45159355 0 45159355 T T T T T T T T T T C T T T T T T T C C
2 chr2_45167905 0 45167905 G G G G G G G G G G A G G G G G G G A A
2 chr2_45172465 0 45172465 G G G G G G G G G G A G G G G G G G G G
2 chr2_45172746 0 45172746 T T C T T T T T T T T T T T T T T T T T
2 chr2_45178201 0 45178201 T T T T T T T T C C T T T T T T T T C C
2 chr2_45181216 0 45181216 C C C T C C C C C C C C C C C C C C C C
2 chr2_45183193 0 45183193 T T T T T T T T T T C T T T T T T T T T
2 chr2_45185900 0 45185900 A A A A T T A A A A A A A A A A A A A A
2 chr2_45186735 0 45186735 A A A A A A A A C C C C A A A A A A C C
2 chr2_45195867 0 45195867 C C C C C C C C C C C C C T C C C C C C
2 chr2_45203878 0 45203878 C T C C C C C C C C C C C C C C C C C C
2 chr2_45204331 0 45204331 T T T T T T T T G G G G T T T T T T G G
2 chr2_45205473 0 45205473 A A G G A A A A A A A A A A A A A A A A
2 chr2_45206228 0 45206228 C C C C C C C C C C C C C T C C C C C C
2 chr2_45206880 0 45206880 G G G G C C G G G G G G G G C C G G G G
2 chr2_45215864 0 45215864 C G G G G G C C G G G G G G G G G G G G
2 chr2_45220264 0 45220264 A A A A A A A A G G G G A A A A A A G G
2 chr2_45221296 0 45221296 A A A A A A A A G G G G A A A A A A G G
2 chr2_45222897 0 45222897 G G G G G G G G C C C C G G G G G G C C
2 chr2_45223114 0 45223114 T T T T T T T T A A A A T T T T T T A A
2 chr2_45223418 0 45223418 A A A A A A A A A A A A A A A A G G A A
2 chr2_45225672 0 45225672 A A G G G G A A A A A A G G G G G G A A
2 chr2_45226032 0 45226032 T T T T T T T T T T T T T T C C T T T T
2 chr2_45237070 0 45237070 C C C C C C C C T T T T C C C C C C T T
2 chr2_45237526 0 45237526 C C C C C C C C C C C C C C C C T T C C
2 chr2_45239900 0 45239900 C C C C C C C C T T T T C C C C C C T T
2 chr2_45240553 0 45240553 G G G G G G G G G G G G G G A A G G G G
2 chr2_45242485 0 45242485 T T T T T T T T T T T T T T T T C C T T
2 chr2_45245395 0 45245395 T T T T T T T T T T C C T T T T T T C C
2 chr2_45246037 0 45246037 G G G G G G G G G G G G A A G G G G G G
2 chr2_45247601 0 45247601 A A A A A A A A G G G G A A A A A A G G
2 chr2_45249556 0 45249556 A A A A A A A A G G G G A A A A A A G G
2 chr2_45249686 0 45249686 G G G G C C G G G G G G G G G G G G G G
2 chr2_45250024 0 45250024 T T T T T T T T C C C C T T T T T T C C
2 chr2_45252225 0 45252225 C C C C C C C C G G G G C C C C C C G G
2 chr2_45252953 0 45252953 A A A A A A A A G G G G A A A A A A G G
2 chr2_45253568 0 45253568 A A C C A A A A A A A A A A A A A A A A
2 chr2_45260487 0 45260487 T T T T C T T T T T T T T T T T T T T T
2 chr2_45264101 0 45264101 T T C C T T T T T T T T T T T T T T T T
2 chr2_45271210 0 45271210 A T A A A A A A A A A A A A A A A A A A
2 chr2_45271681 0 45271681 C C C C C C C C A A A A C C C C C C A A
2 chr2_45271780 0 45271780 C C C C C C C C T T T T C C C C C C T T
2 chr2_45275309 0 45275309 C C T T C C C C T T T T T T T T T T T T
2 chr2_45278824 0 45278824 A A A A A A A A G G G G A A A A A A G G
2 chr2_45278966 0 45278966 T T T T T T T T T T T T T T T T G G T T
2 chr2_45285752 0 45285752 G G G G A G G G A A G G G G G G G G G G
2 chr2_45290248 0 45290248 A A A A A A A A G G G G A A A A A A G G
2 chr2_45292643 0 45292643 C C T T C T C C C C C C C C C C C C C C
2 chr2_45294863 0 45294863 T T T T T T T T T T T T C C C C C C T T
2 chr2_45294864 0 45294864 G G G G G G G G G G G G C G G G G G G G
2 chr2_45298408 0 45298408 G G G G G G G G T T T T G G G G G G T T
2 chr2_45299096 0 45299096 A A A A A A A A G G G G A A A A A A G G
2 chr2_45299230 0 45299230 C C C C C C C C T T T T C C C C C C T T
2 chr2_45301558 0 45301558 C C C C C C C C C C C C C T C C C C C C
2 chr2_45301973 0 45301973 G G A A A A G G A A A A A A A A A A A A
2 chr2_45308389 0 45308389 T T T T T T C T T T T T T T T T T T T T
2 chr2_45315959 0 45315959 G G G G G G G G A A A A G G G G G G A A
2 chr2_45316324 0 45316324 T T T T T T T T C C C C T T T T T T C C
2 chr2_45317556 0 45317556 C C C C C G C C C C C C C C C C C C C C
2 chr2_45318545 0 45318545 A G G G G G A G G G G G G G G G G G G G
2 chr2_45320449 0 45320449 C C C C C T C C C C C C C C C C C C C C
2 chr2_45322300 0 45322300 G G G G G G G G G G G G G G A A G G G G
2 chr2_45322910 0 45322910 G G G G G G G G G G G G G G G G C C G G
2 chr2_45324469 0 45324469 G G G G G G G G G G G G C G G G G G G G
2 chr2_45334612 0 45334612 C C C C C C C C C C C C C T C C C C C C
2 chr2_45334715 0 45334715 C C C C C C C C C C C C C C C C T T C C
2 chr2_45335334 0 45335334 A T T T T T T T T T T T T T T T T T T T
2 chr2_45336983 0 45336983 G G G G G G G G G G G G G G G G A A G G
2 chr2_45337087 0 45337087 T T C C C C T T C C C C C C C C C C C C
2 chr2_45342212 0 45342212 C C C C C C C C T T T T C C C C C C T T
2 chr2_45342434 0 45342434 C C G G C G C C C C C C C C C C C C C C
2 chr2_45344558 0 45344558 T T T T T T T T C C C C T T T T T T C C
2 chr2_45350078 0 45350078 T T T T T T T T C C C C T T T T T T C C
2 chr2_45352147 0 45352147 C C C C C C C C C C C C C T C C C C C C
2 chr2_45358258 0 45358258 T T T T T T T T T T C T T T T T T T T T
2 chr2_45362227 0 45362227 T T G G G G G G G G G G G G G G G G G G
2 chr2_45372106 0 45372106 C C C C C C C C T T C T C C C C C C T T
2 chr2_45374640 0 45374640 C C C C C C C C C C C C C C C C G G C C
2 chr2_45374821 0 45374821 C C C C C C C C C C C C C C C T C C C C
2 chr2_45377631 0 45377631 G G G G G G G G G G G G G G G G A A G G
2 chr2_45379614 0 45379614 T T T T T T T T T T T T T T C T T T T T
2 chr2_45388534 0 45388534 C C C C C G C C C C C C C C C C C C C C
2 chr2_45389637 0 45389637 C C T T T T C C C C C C C C T T C C C C
2 chr2_45390537 0 45390537 A G G G G G A A G G G G G G G G G G G G
2 chr2_45390818 0 45390818 T T T T T T T T T T T T C C T T T T T T
2 chr2_45394136 0 45394136 C C C C C C C C T T C T C C C C C C T T
2 chr2_45395722 0 45395722 G G G G G G C C G G G G G G G G G G G G
2 chr2_45406118 0 45406118 C C T T C C C C C C C C C C C C C C T T
2 chr2_45407805 0 45407805 C C C C C C C C C C C C A A C C C C C C
2 chr2_45408820 0 45408820 G G G G G G G G A A G G G G G G G G G G
2 chr2_45414703 0 45414703 A A A A A A A A A A A T A A A A A A A A
2 chr2_45416199 0 45416199 G G G G G G G G A A A A G G G G A A A A
2 chr2_45417399 0 45417399 A A A A G G A A A A A A A A A A A A A A
2 chr2_45421335 0 45421335 A A A A A A A A G G G G A A A A A A G G
2 chr2_45421951 0 45421951 A A G G G G G G G G G G G G G G G G G G
2 chr2_45422239 0 45422239 G G G G G G G G G G G T G G G G G G G G
2 chr2_45422699 0 45422699 G G G G G G G G G G G G G G A A A A G G
2 chr2_45424035 0 45424035 C C C C C C C C T T T T C C C C C C T T
2 chr2_45429978 0 45429978 A G A A G G A G G G G G A A A A A A G G
2 chr2_45431558 0 45431558 G G G G G G G T G G G G G G G G G G G G
2 chr2_45433675 0 45433675 C C T T C C C C C C C C C C C C C C C C
2 chr2_45434743 0 45434743 C C C C C C A C C C C C C C C C C C C C
2 chr2_45435196 0 45435196 G G G G G G G G G G C G G G G G G G G G
2 chr2_45439205 0 45439205 A A A A A A A A G G G G A A A A A A G G
2 chr2_45447017 0 45447017 T T C C C C C T C C C C C C C C C C C C
2 chr2_45450183 0 45450183 C C C C C C C T C C C C C C C C C C C C
2 chr2_45451416 0 45451416 G G G G G G G G T T T T G G G G G G T T
2 chr2_45456392 0 45456392 C C C C C C C C G G C C C C C C C C G G
2 chr2_45463387 0 45463387 T T C C C C T T C C C C C C C C C C C C
2 chr2_45464825 0 45464825 A A A A A C C C A A A A A A A A A A A A
2 chr2_45471806 0 45471806 A A A A A A A A A A A G A A A A A A G G
2 chr2_45474836 0 45474836 G G G G G G G G G G G G G G G G A A G G
2 chr2_45477807 0 45477807 C C C C C C C C T T T T C C C C C C T T
2 chr2_45477890 0 45477890 T T T T T T T T C C C C T T T T T T C C
2 chr2_45481241 0 45481241 G G G G G G G G G G G G G G A G G G G G
2 chr2_45484306 0 45484306 G G G G G G G G A A A A G G G G G G A A
2 chr2_45485144 0 45485144 A A A A A A A A A A A A A A A G A A A A
2 chr2_45485249 0 45485249 G G G G G G A A G G G G G G G G G G G G
2 chr2_45485339 0 45485339 T T T T T T T T T T T T C T T T T T T T
2 chr2_45486638 0 45486638 T T C C C C T T C C C C T T T T T T C C
2 chr2_45490541 0 45490541 G G G G G G G G G G A G G G G G G G G G
2 chr2_45490760 0 45490760 C C C C C C C C C C C C C G C C C C C C
2 chr2_45496323 0 45496323 A A A A A C A A A A A A A A A A A A A A
2 chr2_45505196 0 45505196 G G G G G G G G G G G G G G G G T T G G
2 chr2_45508709 0 45508709 G G G G A G G G G G G G G G G G G G G G
2 chr2_45515081 0 45515081 C C C C C C T T C C C C C C C C C C C C
2 chr2_45518925 0 45518925 G G A A A A G G A A A A A A A A A A A A
2 chr2_45519925 0 45519925 A C C C C C C C C C C C C C C C C C C C
2 chr2_45521095 0 45521095 T T T T T T T T T T T T C T T T T T T T
2 chr2_45523558 0 45523558 G G G G G G G G G G G G T T G G G G G G
2 chr2_45525820 0 45525820 A A A A A A A G A A A A A A A A A A A A
2 chr2_45526932 0 45526932 G G G G G G G G G G G G G G A G G G G G
2 chr2_45527789 0 45527789 C C C C C C C C T T T T C C C C C C T T
2 chr2_45529194 0 45529194 T T T T T T T T C C C C T T T T T T C C
2 chr2_45529898 0 45529898 C C C C C T C C C C C C C C C C C C C C
2 chr2_45532251 0 45532251 G G G G G G G G G G G G G G G G A A G G
2 chr2_45534990 0 45534990 T T T T T T T T C C C C T T T T T T C C
2 chr2_45536266 0 45536266 G G G G G G A G G G G G G G G G G G G G
2 chr2_45537335 0 45537335 G G G G G G G G T T T T G G G G G G T T
2 chr2_45540518 0 45540518 A A A A A A A A G G G G A A A A A A G G
2 chr2_45540763 0 45540763 A A C C C C A C C C C C C C C C C C C C
2 chr2_45543019 0 45543019 C C C C C C C C C C C C C C C C T T C C
2 chr2_45543110 0 45543110 G G G G G G G G A A A A G G G G G G A A
2 chr2_45543551 0 45543551 A A G G A G A A G G G G G G G G G G G G
2 chr2_45545435 0 45545435 T T T T T T T T C C C C T T T T T T C C
2 chr2_45546232 0 45546232 G G G G G G G G G G G G G G G G A A G G
2 chr2_45548272 0 45548272 T T T T T T T T C C C C T T T T T T C C
2 chr2_45548811 0 45548811 C C C C C C C C C C C T C C C C C C C C
2 chr2_45549606 0 45549606 C C C C C C T T C C C C C C C C C C C C
2 chr2_45550115 0 45550115 A A A A A A A A G G A A A A A A A A A A
2 chr2_45554668 0 45554668 A G G G G G G G G G G G G G G G G G G G
2 chr2_45555390 0 45555390 C C T T C T C C C C C C C C C C C C C C
2 chr2_45556156 0 45556156 G G A A A A G G A A A A A G G G A A A A
2 chr2_45562251 0 45562251 G G C C G G G G G G G G G G G G G G G G
2 chr2_45564166 0 45564166 A A C C C C A C C C C C C C C C C C C C
2 chr2_45565947 0 45565947 G G G G G G G G G T G T G G G G G G G G
2 chr2_45566036 0 45566036 G G G G G G G G G G G G G G A A G G G G
2 chr2_45567283 0 45567283 A A A A A G A A A A A A A A A A A A A A
2 chr2_45567305 0 45567305 C C C C C C C C C C C C T T C C C C C C
2 chr2_45567709 0 45567709 G G G G G G G G C C C G G G G G G G C C
2 chr2_45568121 0 45568121 G G G G G G G G A A A A G G G G G G A A
2 chr2_45570467 0 45570467 T T C C T T T T T T T T T T T T T T T T
2 chr2_45572273 0 45572273 G G G G G G G G C C C C G G G G G G C C
2 chr2_45576569 0 45576569 C C C C C T C C C C C C C C C C C C C C
2 chr2_45576659 0 45576659 A A A A A A A A G G G G A A A A A A G G
2 chr2_45580129 0 45580129 C C C C C C C C T T T T C C C C C C T T
2 chr2_45580809 0 45580809 C C C C C C C C G G G G C C C C C C G G
2 chr2_45586630 0 45586630 G G G G C G G G G G G G G G G G G G G G
2 chr2_45592578 0 45592578 C T C C C C C C C C C C C C C C C C C C
2 chr2_45594620 0 45594620 G G G G G G G G G G G G G G A A G G G G
2 chr2_45597874 0 45597874 C C C C A C C C C C C C C C C C C C C C
2 chr2_45599931 0 45599931 C C C C C C C T C C C C C C C C C C C C
2 chr2_45602203 0 45602203 C C C C C C C C G G G G C C C C C C G G
2 chr2_45604403 0 45604403 G G G G G G G G A A A A G G G G G G A A
2 chr2_45604940 0 45604940 G G G G G G G G T T T T G G G G G G T T
2 chr2_45613104 0 45613104 C C C C C C C C C C C C C C C T C C C C
2 chr2_45613588 0 45613588 C C C C C T C C C C C C C C C C C C C C
2 chr2_45620342 0 45620342 A A A A A A A A C C C C A A A A A A C C
2 chr2_45623002 0 45623002 G G G G G G G G A A A A G G G G G G A A
2 chr2_45623746 0 45623746 C C G G C C C C C C C C C C C C C C C C
2 chr2_45623882 0 45623882 C C C C C C C C C C C G C C C C C C C C
2 chr2_45629401 0 45629401 C C C C C C C C C C C C C T C C C C C C
2 chr2_45630981 0 45630981 G G G G G G G G A A A A G G G G G G A A
2 chr2_45637667 0 45637667 G G G G G G G G C C C C G G G G G G C C
2 chr2_45638035 0 45638035 C C C C C C C C T T T T C C C C C C T T
2 chr2_45639558 0 45639558 C C T T C T C C C C C C C C C C C C C C
2 chr2_45642203 0 45642203 C C C C C C C C C C C C C C C C A A C C
2 chr2_45644185 0 45644185 C C C C C C C C C C C C A A A A A A C C
2 chr2_45644363 0 45644363 C C T T T T C C T T T T T T T T T T T T
2 chr2_45647709 0 45647709 A A A A A A A G A A A A A A A A A A A A
2 chr2_45648434 0 45648434 C C C C C C C C G G G G C C C C C C G G
2 chr2_45651280 0 45651280 G G G G G G A G G G G G G G G G G G G G
2 chr2_45659894 0 45659894 G G G G A G G G A A A A G G G G G G A A
2 chr2_45663311 0 45663311 A A G G A G A A A A A A A A A A A A A A
2 chr2_45665308 0 45665308 A A A A A A A A G G G G A A A A A A G G
2 chr2_45665336 0 45665336 A A A A A A A A G G G G A A A A A A G G
2 chr2_45665841 0 45665841 C T C C C C C C C C C C C C C C C C C C
2 chr2_45679676 0 45679676 A A A A A A A A G G G G A A A A A A G G
2 chr2_45681548 0 45681548 T T C C C C C C C C C C C C C C C C C C
2 chr2_45684571 0 45684571 T T T T T T T T T T T T C T T T T T T T
2 chr2_45689947 0 45689947 C C C C A C C C C C C C C C C C C C C C
2 chr2_45690028 0 45690028 T T T T T T T T C C C C T T T T T T C C
2 chr2_45694184 0 45694184 A A G G G G G G A G A G G G G G G G G G
2 chr2_45696517 0 45696517 T T T T T T T T T T T T T T G G T T T T
2 chr2_45696653 0 45696653 T T T T T T T T G G G G T T T T T T G G
2 chr2_45699030 0 45699030 G G G G G G G G G G G G G G A A G G G G
2 chr2_45701760 0 45701760 G G G G G G G G G G C G G G G G G G G G
2 chr2_45708532 0 45708532 A A A A A A A A G G G G A A A A A A G G
2 chr2_45714811 0 45714811 A A A A A A A A G G G G A A A A A A G G
2 chr2_45717295 0 45717295 C C C C C C C C C C C C C C C C T T C C
2 chr2_45719697 0 45719697 G G G G G G G G G G A G G G G G G G G G
2 chr2_45720211 0 45720211 G G G G G G G G A A A A A G G G G G A A
2 chr2_45720496 0 45720496 T T T T T T T T T T T T T T T T A A T T
2 chr2_45726755 0 45726755 C C C C C C C C C C C C C T C C C C C C
2 chr2_45731899 0 45731899 G G G G G G G G G G G G G G C G G G G G
2 chr2_45735536 0 45735536 C C T T C C C C C C C C C C C C C C C C
2 chr2_45736694 0 45736694 T T T T C C T T C C C C C C C C C C C C
2 chr2_45741305 0 45741305 T T C C T T T T T T T T T T T T T T T T
2 chr2_45741673 0 45741673 A A A A A A A A T T A A A A A A A A A A
2 chr2_45743155 0 45743155 G G G G G G G G G G G G G G A G G G G G
2 chr2_45743422 0 45743422 A G G G G G G G A A A A G G G G G G A A
2 chr2_45743453 0 45743453 A A C C A A A A C C C C C C C C C C C C
2 chr2_45743625 0 45743625 A A A A A A A A A G A A A A A A A A A A
2 chr2_45747024 0 45747024 T T T T T T T T G T T T T T T T T T G G
2 chr2_45749132 0 45749132 C C G G C C C C C C C C C C C C C C C C
2 chr2_45750072 0 45750072 G G G G G G G G A A A A G G G G G G A A
2 chr2_45757434 0 45757434 T T T T T T T T C C C C T T T T T T C C
2 chr2_45757650 0 45757650 T T T T T T T T T T T T A T T T T T T T
2 chr2_45758476 0 45758476 G G G G A G G G G G G G A A G G A A G G
2 chr2_45760797 0 45760797 C C C C C C A C C C C C C C C C C C C C
2 chr2_45765565 0 45765565 C C C C C C C C C C C C C C T T C C C C
2 chr2_45767416 0 45767416 T T T T T T T T C C C C T T T T T T C C
2 chr2_45767447 0 45767447 A A A A A A A A G G G G A A A A A A G G
2 chr2_45779352 0 45779352 T T T T T T T T T T T T T T C C T T T T
2 chr2_45784288 0 45784288 T T T T T T T T C C C C T T T T T T C C
2 chr2_45784444 0 45784444 T T T T C T T T T T T T T T T T T T T T
2 chr2_45784632 0 45784632 G G G G G G G G G G G G A G G G G G G G
2 chr2_45784701 0 45784701 C C C C C C C C C C A C C C C C C C C C
2 chr2_45785589 0 45785589 A A A A A A A A G G G G A A A A A A G G
2 chr2_45787646 0 45787646 G G G G A G G G G G G G G G G G G G G G
2 chr2_45794172 0 45794172 T T T T T T T T C C C C T T T T T T C C
2 chr2_45795008 0 45795008 C C C C C C C C C T T T C C C C C C T T
2 chr2_45797740 0 45797740 G G G G G G G G G G G G G G A G G G G G
2 chr2_45801366 0 45801366 T T T T T T T T A T A A T T T T T T A A
2 chr2_45805369 0 45805369 G G G G G G G G C C C C G G G G G G C C
2 chr2_45807315 0 45807315 C C C C C C C C T T T T C C C C C C T T
2 chr2_45811531 0 45811531 G G G G G G G G G G G G G T G G G G G G
2 chr2_45813480 0 45813480 C C C C C C C C C G G G C C C C C C G G
2 chr2_45815249 0 45815249 A A A A A A A A G G G G A A A A A A G G
2 chr2_45815331 0 45815331 A A A A A A A A G G G G A A A A A A G G
2 chr2_45817657 0 45817657 A A A A A A A A G G G G A A A A A A G G
2 chr2_45830264 0 45830264 C C C C C C C C T T T T C C C C C C T T
2 chr2_45832489 0 45832489 T T T T T T T T C C C C T T T T T T C C
2 chr2_45832898 0 45832898 C C C C C C C C C C C C C T C C C C C C
2 chr2_45833507 0 45833507 C C C C C C C T C C C C C C C C C C C C
2 chr2_45834110 0 45834110 C T C C C C C C T T T T C C C C C C T T
2 chr2_45838254 0 45838254 T T T T T T T T T T T T C T T T T T T T
2 chr2_45839379 0 45839379 C C C C C C C C A A A A C C C C C C A A
2 chr2_45847107 0 45847107 C C C C C C C C A A A A C C C C C C A A
2 chr2_45848864 0 45848864 A A A A A C A A A A A A A A A A A A A A
2 chr2_45849575 0 45849575 C C C C C C C C G G G G C C C C C C G G
2 chr2_45849707 0 45849707 T T T T T T C C T T T T T T T T T T T T
2 chr2_45850210 0 45850210 A A G G A A A A A A A A A A A A A A A A
2 chr2_45850871 0 45850871 G G G G G G G G A A A A G G G G G G A A
2 chr2_45852638 0 45852638 C C C C C C C C C C C C A C C C C C C C
2 chr2_45855326 0 45855326 C C C C C C C C C T C C C C C C C C C C
2 chr2_45855658 0 45855658 C C C C C C C T C C C C C C C C C C C C
2 chr2_45859663 0 45859663 C C C C C C T T C C C C C C C C C C C C
2 chr2_45863676 0 45863676 T T C C C C C C C C C C C C C C C C C C
2 chr2_45864480 0 45864480 T T T T T T T T G G G G T T T T T T G G
2 chr2_45876394 0 45876394 G G G G G G G G G G G G G G T T G G G G
2 chr2_45884018 0 45884018 G G A A A G G G G G G G G G G G G G G G
2 chr2_45884114 0 45884114 C C C C C C C C T T T T C C C C C C T T
2 chr2_45892320 0 45892320 A A A A A A A A A A A T A A A A A A T T
2 chr2_45893280 0 45893280 C C C C C C C C C C C C C C C C T T C C
2 chr2_45894520 0 45894520 C C C C C C C C C C C C A C C C C C C C
2 chr2_45894978 0 45894978 G G T T T T G G G G G G G G G G G G G G
2 chr2_45898192 0 45898192 A A A A A A A A G G G G A A A A A A G G
2 chr2_45899885 0 45899885 A A A A A A A A G G G G A A A A A A G G
2 chr2_45902968 0 45902968 A T T T T T A T T T T T T T T T T T T T
2 chr2_45911868 0 45911868 T T T T T T T T C C C C T T T T T T C C
2 chr2_45916959 0 45916959 C C C C C C C C T T T T C C C C C C T T
2 chr2_45918298 0 45918298 C T C C C T C T T T T T C T C C C T T T
2 chr2_45920768 0 45920768 C C C C C C C T C C C C C C C C C C C C
2 chr2_45922891 0 45922891 A A A A A G A A A A A A A A A A A A A A
2 chr2_45924482 0 45924482 A A G G A A A A A A A A A A A A A A A A
2 chr2_45927031 0 45927031 C C C C C C C C G G G G C C C C C C G G
2 chr2_45931927 0 45931927 T T T T T T T T C C C C T T T T T T C C
2 chr2_45933563 0 45933563 T T T T T T T T C C C C T T T T T T C C
2 chr2_45934012 0 45934012 A A G G A A A A A A A A A A A A A A A A
2 chr2_45939428 0 45939428 G G G G G G G G G G G G G G A A G G G G
2 chr2_45943841 0 45943841 A A A A A A A A C C C C A A A A A A C C
2 chr2_45943888 0 45943888 T T T T T T T T C C C C T T T T T T C C
2 chr2_45945077 0 45945077 T T T T T T T T C C C C T T T T T T C C
2 chr2_45946287 0 45946287 T T C C C C T T C C C C T T T T T T C C
2 chr2_45947431 0 45947431 G G G G G G T T G G G G G G G G G G G G
2 chr2_45956929 0 45956929 T T T T T T T T T T T T T T C T T T T T
2 chr2_45957105 0 45957105 C C C C C T C C C C C C C C C C C C C C
2 chr2_45960358 0 45960358 T T T T T T T T C C C T T T T T T T C C
2 chr2_45965810 0 45965810 G G G G G G G G A A A A G G G G G G A A
2 chr2_45969220 0 45969220 G G G G G G G G A A A A G G G G G G A A
2 chr2_45975153 0 45975153 C C C C C C C C C C C C C T C C C C C C
2 chr2_45975997 0 45975997 A A A A A A A A G G G G A A A A A A A A
2 chr2_45978163 0 45978163 C C C C C C C C T T T T C C C C C C T T
2 chr2_45978914 0 45978914 A A A A A A A A A A A A A A G G A A A A
2 chr2_45978915 0 45978915 T T T T T T T T G G G G T T T T T T G G
2 chr2_45979419 0 45979419 T T T T T T T T C C C C T T T T T T C C
2 chr2_45981081 0 45981081 C C A A A C C C C C C C C C C C C C C C
2 chr2_45982971 0 45982971 C C C C C C A C C C C C C C C C C C C C
2 chr2_45985669 0 45985669 G G G G G G G G C C C C C C C C C C C C
2 chr2_45986647 0 45986647 C C C C C C C C C C C C C T C C C C C C
2 chr2_45987529 0 45987529 G G G G G G G G G T G G G G G G G G T T
2 chr2_45991504 0 45991504 G G G G G G G G G G G G G G G G A A G G
2 chr2_45991650 0 45991650 A A A A A A A A A A A A A G A A G G A A
2 chr2_45997361 0 45997361 G G A A G G G G G G G G G G G G A A G G
2 chr2_45997935 0 45997935 A A A A A A A A A A A A A A A A G G A A
2 chr2_45997975 0 45997975 G G A A A A G G A A A A A A A A A A A A
2 chr2_46000136 0 46000136 G G G G G G G T G G G G G G G G G G G G
2 chr2_46001173 0 46001173 A G G G G G G G G G G G G G G G G G G G
2 chr2_46007949 0 46007949 G G G G G G G G A G A G G G G G G G G G
2 chr2_46008022 0 46008022 G G G G G G G G G G A G G G G G G G G G
2 chr2_46008562 0 46008562 C C C C C C C C C T T T C C C C C C C C
2 chr2_46009389 0 46009389 G G A A A G G G G G G G G G G G G G G G
2 chr2_46012289 0 46012289 G G G G G G G G A A A A G G G G G G A A
2 chr2_46014288 0 46014288 A A A A A G A A A A A A A A A A A A A A
2 chr2_46015106 0 46015106 C C C C C C C C C C C C C C T T C C C C
2 chr2_46017288 0 46017288 G G G G G G G G C C C C G G G G G G C C
2 chr2_46021217 0 46021217 C C C C C C C C C C C C C C T T C C C C
2 chr2_46023216 0 46023216 C C A A A A C C A A A A A A A A A A A A
2 chr2_46024991 0 46024991 C C C C C C C C C C C C C T C C C C C C
2 chr2_46025084 0 46025084 G G G G G G G G A G G G G G G G G G A A
2 chr2_46025534 0 46025534 G G G G G G G G T T T T G G G G G G T T
2 chr2_46025659 0 46025659 G G G G G G G G A G G G G G G G G G A A
2 chr2_46027730 0 46027730 G G G G G G G G G T G T G G G G G G G G
2 chr2_46027821 0 46027821 A A A A A A A G A A A A A A A A A A A A
2 chr2_46030245 0 46030245 A A A A A A A A G G G G A A A A A A G G
2 chr2_46030603 0 46030603 C C C C C C C T C C C C C T C C C C C C
2 chr2_46035382 0 46035382 T T T T T T T T G G G G T T T T T T G G
2 chr2_46042915 0 46042915 G G G G G G G G A G G G G G G G G G G G
2 chr2_46054421 0 46054421 T T C C C C T T T T T T T T T T T T T T
2 chr2_46055846 0 46055846 A A G G G G A A G G G G G G G G G G G G
2 chr2_46056480 0 46056480 C C C C C C T T C C C C C C C C C C C C
2 chr2_46057298 0 46057298 G G G G G G G G A G A G G G G G G G G G
2 chr2_46058903 0 46058903 T T T T T T G G T T T T T T T T T T T T
2 chr2_46059888 0 46059888 C C C C C T C C C C C C C C C C C C C C
2 chr2_46061028 0 46061028 G G C C C C G G G G G G G G G G G G G G
2 chr2_46065673 0 46065673 G G G G G T G G G G G G G G G G G G G G
2 chr2_46068105 0 46068105 G G G G G G G G A A A A G G G G G G A A
2 chr2_46068587 0 46068587 T T T T T T T T C C C C T T T T T T C C
2 chr2_46069184 0 46069184 C C C C C C A A C C C C C C C C C C C C
2 chr2_46069660 0 46069660 C C C C C C C C C C C C C T C C C C C C
2 chr2_46074743 0 46074743 A A A A A A A A G G G G A A A A A A G G
2 chr2_46075723 0 46075723 C T C C C C C C C C C C C C C C C C C C
2 chr2_46076200 0 46076200 C C A A A A C C C C C C C C C C C C C C
2 chr2_46077410 0 46077410 G G A A G G G G G G G G G G G G G G G G
2 chr2_46082212 0 46082212 A A A A A A G G A A A A A A A A A A A A
2 chr2_46082723 0 46082723 T T T T T T T T G T T T T T T T T T T T
2 chr2_46085797 0 46085797 C T C C C C C C C C C C C C C C C C C C
2 chr2_46086710 0 46086710 G G G G A G G G G G G G G G G G G G G G
2 chr2_46089324 0 46089324 G G A A A A G G G G G G G G G G G G G G
2 chr2_46091153 0 46091153 G G A A A A G G G G G G A A A A A A G G
2 chr2_46092671 0 46092671 G G G G G G G G A G A A G G G G G G A A
2 chr2_46095105 0 46095105 G G G G G G G G G G G G G G G G T T G G
2 chr2_46096715 0 46096715 G G G G G G G G A G A A G G G G G G A A
2 chr2_46097311 0 46097311 G G A A G G G G G G G G G G G G G G G G
2 chr2_46098376 0 46098376 A A A A A A A A G G G G A A A A A A G G
2 chr2_46102454 0 46102454 A A A A A A A A G G A G A A A A A A G G
2 chr2_46103111 0 46103111 A A G G G G A A G G G G G G G G G G G G
2 chr2_46105629 0 46105629 C C C C C T C T C C C C C C C C C C C C
2 chr2_46109372 0 46109372 G G G G G G G G G G G G G G A A G G G G
2 chr2_46111640 0 46111640 G G G G A G G G G G G G G G G G G G G G
2 chr2_46111974 0 46111974 C C C C C C C C C T T T C C C C C C T T
2 chr2_46112574 0 46112574 T T T T A T T T T T T T T T T T T T T T
2 chr2_46115044 0 46115044 G G G G G G G G A G A A G G G G G G A A
2 chr2_46118500 0 46118500 C G G G G G G G G G G G G G G G G G G G
2 chr2_46121396 0 46121396 G G G G A G G G A A A A A A G G G G A A
2 chr2_46131590 0 46131590 G G G G G G G G G G G G A G A A A A G G
2 chr2_46136259 0 46136259 G G G G G G G G C C C C C G C C C C C C
2 chr2_46139540 0 46139540 C C C C C C C C T T T T C C C C C C T T
2 chr2_46140275 0 46140275 G G G G G G G G G G G G G T G G G G G G
2 chr2_46144162 0 46144162 T T T T T T T T C C C C C C C C C C C C
2 chr2_46144704 0 46144704 C C C C C C C C C C C C C T C C C C C C
2 chr2_46149067 0 46149067 C C G G C C C C C C C C C C C C C C C C
2 chr2_46155204 0 46155204 A A A A A A A A G G G G G G A A G G G G
2 chr2_46157150 0 46157150 C C C C C T C C C C C C C C C C C C C C
2 chr2_46160167 0 46160167 A A A A A A A A G G G G G G G G G G G G
2 chr2_46163610 0 46163610 A A A A A A A A A A A A A G A A A A A A
2 chr2_46169494 0 46169494 T T T T T T T T C C C C T T T T T T C C
2 chr2_46170772 0 46170772 C C C C C C C C C T C C C C C C C C T T
2 chr2_46173255 0 46173255 G G G G G G G G A A A G G G G G G G A A
2 chr2_46174657 0 46174657 G G G G A G G G G G G G G G G G G G G G
2 chr2_46177439 0 46177439 G G G G G G G G A A A A G G G G G G A A
2 chr2_46177609 0 46177609 G G G G A G G G G G G G G G G G G G G G
2 chr2_46183697 0 46183697 T T T T T T T T T T C T T T T T T T T T
2 chr2_46183948 0 46183948 G G G G G G G G G G G G A G G G G G G G
2 chr2_46186931 0 46186931 C C C C C C C C C C C G C C C C C C C C
2 chr2_46186964 0 46186964 T T T T G T T T T T T T T T T T T T T T
2 chr2_46188296 0 46188296 G G G G A G G G G G G G G G G G G G G G
2 chr2_46197441 0 46197441 C C C C C C C T C C C C C C C C C C C C
2 chr2_46197970 0 46197970 G G G G G G G G T T T T G G G G G G T T
2 chr2_46198817 0 46198817 T T T T A T T T T T T T T T T T T T T T
2 chr2_46199910 0 46199910 T T C C C T T T T T T T T T T T T T T T
2 chr2_46200753 0 46200753 A A A A A A A A A A A A A A A A T T A A
2 chr2_46206389 0 46206389 C C C C C C C C C T C C C C C C C C C C
2 chr2_46209658 0 46209658 C C C C C C C C G G G G C C C C C C G G
2 chr2_46210443 0 46210443 T T C C C C T T T T T T T T C C C C T T
2 chr2_46210526 0 46210526 T T T T T T T T T T T T G G G G T T T T
2 chr2_46212642 0 46212642 T T T T T T G T T T T T T T T T T T T T
2 chr2_46214928 0 46214928 G G G G G G G G G G G G A G G G G G G G
2 chr2_46215831 0 46215831 G G G G G G G G C C C C G G G G G G C C
2 chr2_46217034 0 46217034 A A A A A A A A G G G G A A A A A A G G
2 chr2_46221881 0 46221881 G G G G G G G G A A A A G G G G G G A A
2 chr2_46222135 0 46222135 G G G G G G G G A A A A G G G G G G A A
2 chr2_46226514 0 46226514 A A G G A G A A A A A A A A A A A A G G
2 chr2_46231094 0 46231094 G G G G G G G G G G G G A G G G G G G G
2 chr2_46233274 0 46233274 T T C C C T T T T T T T T T T T T T T T
2 chr2_46233362 0 46233362 G G G G A G G G G G G G G G G G G G G G
2 chr2_46234493 0 46234493 G G G G G G G G G G G G A A A A A A G G
2 chr2_46235919 0 46235919 G G G G G G G G A A A A G G G G G G A A
2 chr2_46243120 0 46243120 G G G G G G G G C C C C G G G G G G C C
2 chr2_46254040 0 46254040 A A G G G G A A A A A A G G G G G G A A
2 chr2_46254666 0 46254666 A A A A A A A A C C C C A C A A A A C C
2 chr2_46255237 0 46255237 C C C C C C C C G G G G C C C C C C G G
2 chr2_46261155 0 46261155 T T T T T T T T T T T T T T T T C C T T
2 chr2_46267806 0 46267806 A A A A A A A A A A A G A A A A A A A A
2 chr2_46276864 0 46276864 G G A A A G G G G G G G G G G G G G G G
2 chr2_46278292 0 46278292 G G G G G G G G G G G G G T G G G G G G
2 chr2_46285710 0 46285710 C C C C C C C C C C C C C T C C C C C C
2 chr2_46288804 0 46288804 C C C C C G C C C C C C C C C C C C C C
2 chr2_46289587 0 46289587 T T T T T T T T T T T T T T T T G G T T
2 chr2_46290130 0 46290130 G G G G G G G G A A A A G G G G G G A A
2 chr2_46294448 0 46294448 C C C C C T C C C C C C C C C C C C C C
2 chr2_46301378 0 46301378 G G G G G G A G G G G G G G G G G G G G
2 chr2_46304624 0 46304624 T T T T T T T T T T T T C T T T T T T T
2 chr2_46305797 0 46305797 T T C C C T T T T T T T T T T T T T T T
2 chr2_46308685 0 46308685 G G G G G G G G G G G G G G A A G G G G
2 chr2_46309666 0 46309666 A A G G G G A A G G G G G G G G G G G G
2 chr2_46325979 0 46325979 A A A A A A A A G G G G A A A A A A G G
2 chr2_46326647 0 46326647 A A A A A A A A G G G G A A A A A A G G
2 chr2_46330604 0 46330604 A A A G G G A A A A A A A A A A A A A A
2 chr2_46331198 0 46331198 C C C C C C C C C C C C T T C C C C C C
2 chr2_46333662 0 46333662 G G A G G G G G G G G G G G G G G G G G
2 chr2_46334505 0 46334505 A A A A A A A A G G G G A A A A A A G G
2 chr2_46334956 0 46334956 C G G G G G G G G G G G G G G G G G G G
2 chr2_46335726 0 46335726 G G G G G G G G G G A G G G G G G G G G
2 chr2_46340626 0 46340626 C C C C C C C C C C C C C C T T C C C C
2 chr2_46348743 0 46348743 C C C C C C C C C C C T C C C C C C C C
2 chr2_46350764 0 46350764 C C C T C C C C C C C C C C C C C C C C
2 chr2_46352047 0 46352047 G G G G G G G G G G G G G G A A G G G G
2 chr2_46365827 0 46365827 C C C C C C C C C C C C C C C C G G C C
2 chr2_46377413 0 46377413 G G G G G G A G G G G G G G G G G G G G
2 chr2_46378605 0 46378605 G G T T T T G G G G G G G G G G G G G G
2 chr2_46380553 0 46380553 A A A A A A A A G G G G A A A A A A G G
2 chr2_46386048 0 46386048 T T T T T T T T C C C C T T T T T T C C
2 chr2_46387625 0 46387625 A A G G G G A A A A A A A A A A A A A A
2 chr2_46387773 0 46387773 G G G G G G G G G G G G G G A G G G G G
2 chr2_46391329 0 46391329 C C C C C C C C G G G G C C C C C C G G
2 chr2_46394641 0 46394641 A A A A A A A A C C C C A A A A A A C C
2 chr2_46400157 0 46400157 G G G G G G G G C C C C G G G G G G C C
2 chr2_46410892 0 46410892 C C C C C C T T C C C C C C C C C C C C
2 chr2_46420274 0 46420274 G G G G G G G G A A A A G G G G G G A A
2 chr2_46427654 0 46427654 C C C C C C C C A A A A C C C C C C A A
2 chr2_46435581 0 46435581 T T T T T T T T A A A A T T T T T T A A
2 chr2_46437768 0 46437768 T T T T T T T T C C C C T T T T T T C C
2 chr2_46438068 0 46438068 C C C C C C C C C C C C C C T T C C C C
2 chr2_46438069 0 46438069 G G G G G G G G G G G G G G G G T T G G
2 chr2_46438139 0 46438139 G G G G G G G G G G G G A A G G G G G G
2 chr2_46438268 0 46438268 G G A A A A G G G G G G G G G G G G G G
2 chr2_46439207 0 46439207 T T T T T T T T A A A A T T T T T T A A
2 chr2_46443655 0 46443655 A A A A A A A A C C C C A A A A A A C C
2 chr2_46447987 0 46447987 G G G G G G G G A G A G G G G G G G G G
2 chr2_46458090 0 46458090 C C C C C T C C C C C C C C C C C C C C
2 chr2_46458317 0 46458317 T T T T T T T T C C C C T T T T T T C C
2 chr2_46465676 0 46465676 G G G G G G G G A A A A G G G G G G A A
2 chr2_46465895 0 46465895 G G G G G G G G A A A A G G G G G G A A
2 chr2_46471102 0 46471102 A A A A A A A A A A A A A G A A A A A A
2 chr2_46477084 0 46477084 T T T T T T T T G G G G T T T T T T G G
2 chr2_46478623 0 46478623 C C C C C C C C G G G G C C C C C C G G
2 chr2_46479913 0 46479913 T T T T T T T T C C C C T T T T T T C C
2 chr2_46481126 0 46481126 C T C C C C C C C C C C C C C C C C C C
2 chr2_46481436 0 46481436 A G G G G G G G G G G G G G G G G G G G
2 chr2_46484593 0 46484593 G G G G G G G G G G G G G G G G T T G G
2 chr2_46485759 0 46485759 G G G G G G G G A A A A A A A A G G A A
2 chr2_46487169 0 46487169 C C C C C C C C C C C C T T T T C C C C
2 chr2_46490081 0 46490081 T T C C C C T T C C C C C C C C C C C C
2 chr2_46491797 0 46491797 G G G G A G G G G G G G G G G G G G G G
2 chr2_46493124 0 46493124 T T C C C C T T C C C C C C C C C C C C
2 chr2_46493604 0 46493604 T T T T T T T T T T T T C T T T T T T T
2 chr2_46500483 0 46500483 A A A A A A A A A A A A A A A A G G A A
2 chr2_46502006 0 46502006 T T T T T T G T T T T T T T T T T T T T
2 chr2_46502572 0 46502572 A G G G G G A G G G G G G G G G G G G G
2 chr2_46504332 0 46504332 G G G G G G G G G T G G G G G G G G T T
2 chr2_46507795 0 46507795 A A A A A A A A A C A A A A A A A A C C
2 chr2_46509416 0 46509416 G G G G G G G G G G G G A G G G G G A A
2 chr2_46510757 0 46510757 T T T T T T T T C C C C T T T T T T C C
2 chr2_46511759 0 46511759 C C C C C C C C C C C C T T C C C C C C
2 chr2_46512771 0 46512771 G G A A A A G G G G G G G G G G G G G G
2 chr2_46512896 0 46512896 C C C C C C C C C T C C C C C C C C C C
2 chr2_46517515 0 46517515 C C C C C C C C C C C C C C C C C G C C
2 chr2_46520423 0 46520423 C C C C C C C C T T T T C C C C C C T T
2 chr2_46528726 0 46528726 T T A A A A T T A A A A A A A A A A A A
2 chr2_46529337 0 46529337 A A A A A A A A G G G G A A A A A A G G
2 chr2_46532664 0 46532664 G G G G G G G G A A A A G G G G G G A A
2 chr2_46535960 0 46535960 C C T T T T C C C C C C T T T T T T C C
2 chr2_46539219 0 46539219 A A A A A A A A G G G G A A A A A A A A
2 chr2_46539319 0 46539319 C C C C C C C C C T C C C C C C C C C C
2 chr2_46540090 0 46540090 T T T T T T T T T T T T C C T T T T T T
2 chr2_46540169 0 46540169 T T C C C C C T C C C C C C C C C C C C
2 chr2_46548491 0 46548491 T T T T T T T T T T T T C C C C T T T T
2 chr2_46549791 0 46549791 C C C C C C C C C C C C C C G G C C C C
2 chr2_46551036 0 46551036 A A G G G G A A G G G G G G G G G G G G
2 chr2_46551136 0 46551136 G G G G G G G G G G G G G G A A G G G G
2 chr2_46556146 0 46556146 G G A A A A G G G G G G G G G G G G G G
2 chr2_46562231 0 46562231 C C C C C C C C A A A A C C C C C C A A
2 chr2_46562438 0 46562438 A G G G G G A G G G G G G G G G G G A A
2 chr2_46562769 0 46562769 T T T T T T T T C C C C T T T T T T C C
2 chr2_46564339 0 46564339 C C C C C C C C T T T T C C C C C C T T
2 chr2_46564809 0 46564809 T T T T T T T T C C C C T T T T T T C C
2 chr2_46565515 0 46565515 A A A A A A A A G G G G A A A A A A G G
2 chr2_46565693 0 46565693 T T T T T T T T C C C C T T T T T T C C
2 chr2_46566243 0 46566243 C T C C C C C T C C C C C C C C C C C C
2 chr2_46566780 0 46566780 A A A A A A A A C C C C A A A A A A C C
2 chr2_46569125 0 46569125 A A A A A G A A A A A A A A A A A A A A
2 chr2_46569999 0 46569999 G G G G G G G G T T T T G G G G G G T T
2 chr2_46570257 0 46570257 A A A A A A A A A A A A G G A A A A A A
2 chr2_46571498 0 46571498 T T T T T T T T C C C C T T T T T T C C
2 chr2_46573691 0 46573691 C C C C C C C C T T T T C C C C C C T T
2 chr2_46584783 0 46584783 T T T T T T T T C C C C T T T T T T C C
2 chr2_46584903 0 46584903 G G G G G G G G C C C C G G G G G G C C
2 chr2_46587572 0 46587572 C C C C C G C C C C C C C C C C C C C C
2 chr2_46592382 0 46592382 G G G T G G G G G G G G G G G G G G G G
2 chr2_46592443 0 46592443 G G G G G G G G G G G G G G A A G G A A
2 chr2_46599210 0 46599210 C C C C C C C C C C C C C C C C T T C C
2 chr2_46603489 0 46603489 A A G G G G A A A A A A A A A A A A A A
2 chr2_46606821 0 46606821 G G G G G G C G G G G G G G G G G G G G
2 chr2_46608582 0 46608582 G G G G G G G G G G G G A A A A A A G G
2 chr2_46608874 0 46608874 G G G G G G G G A A A A G G G G G G A A
2 chr2_46609368 0 46609368 C C C C C C C C T T T T C C C C C C T T
2 chr2_46613280 0 46613280 G G G G G G G G G G A G G G G G G G G G
2 chr2_46616473 0 46616473 C C C C C C C C C C C C G G G G G G C C
2 chr2_46617102 0 46617102 G G A A A A G G G G G G G G G G G G G G
2 chr2_46620340 0 46620340 T T C T T T T T T T T T T T T T T T T T
2 chr2_46626902 0 46626902 C C C C C T C C C C C C C C C C C C C C
2 chr2_46628637 0 46628637 A A A A A A A A A A A A A A A A G G A A
2 chr2_46631122 0 46631122 C C C C C C C C C C C C T T T T T T C C
2 chr2_46631620 0 46631620 G G G G G G G G G G A G G G G G G G G G
2 chr2_46633151 0 46633151 A A A A A A A A T T T T A A A A A A T T
2 chr2_46637418 0 46637418 A A A A A A A A A A A A A A A A G G A A
2 chr2_46650805 0 46650805 C C C C C C C C C C C C C C C C T T C C
2 chr2_46653461 0 46653461 C C C C C C C C C C C C A A C C C C C C
2 chr2_46656277 0 46656277 C C C C C C C C T T T T C C C C C C T T
2 chr2_46656825 0 46656825 C C C C C C C C G G G G C C C C C C G G
2 chr2_46661173 0 46661173 G G G G G G G G A A A A G G G G G G A A
2 chr2_46661481 0 46661481 C C C C C C C C C C C C T T T T C C C C
2 chr2_46664861 0 46664861 G G G G G G G G T T T T G G G G G G T T
2 chr2_46666307 0 46666307 C C C C C C C C C C C C T T C C C C C C
2 chr2_46666381 0 46666381 C C C C C C C C C C C C C C C C T T C C
2 chr2_46667595 0 46667595 T T T T T T T T C C C C T T T T T T C C
2 chr2_46669254 0 46669254 A A A A A A A A G G G G A A A A A A G G
2 chr2_46671686 0 46671686 G T G G G G G G G G G G G G G G G G G G
2 chr2_46671690 0 46671690 G G A A G G G G G G G G G G G G G G G G
2 chr2_46671805 0 46671805 C C C C C C C C T T T T C C C C C C T T
2 chr2_46679665 0 46679665 A G G G G G G G G G G G G G G G G G G G
2 chr2_46694342 0 46694342 A A A A A A A A C C C C A A A A A A C C
2 chr2_46700056 0 46700056 T T T T T T T T T T T T T T T T C C T T
2 chr2_46700297 0 46700297 T T C C C C T T T T T T T T T T T T T T
2 chr2_46701597 0 46701597 G G G G G G A G G G G G G G G G G G G G
2 chr2_46702710 0 46702710 G G G G A A G G G G G G G G G G G G G G
2 chr2_46704952 0 46704952 A A A A A A A A A A G G A A A A A A A A
2 chr2_46709506 0 46709506 C C C C C C C C C C C C C C T T C C C C
2 chr2_46710510 0 46710510 C C C C C C C C C C C C C G C C C C C C
2 chr2_46712269 0 46712269 T T T T T T T T G G G G T T T T T T G G
2 chr2_46719476 0 46719476 A A A A A A A A A A A A A A G G A A A A
2 chr2_46724705 0 46724705 C C C C C C C C C T C C C T C C C C C C
2 chr2_46725604 0 46725604 G G C G G G G G G G G G G G G G G G G G
2 chr2_46726321 0 46726321 G G G G G G A G G G G G G G G G G G G G
2 chr2_46727394 0 46727394 G G G G G G G G G G G G G G A A G G G G
2 chr2_46727404 0 46727404 C C C C C C C C C C C C C T C C C C C C
2 chr2_46727571 0 46727571 C C C C C C C C C C C C C C C C T T C C
2 chr2_46728191 0 46728191 T T T T T T T T T T T T T T T T G G T T
2 chr2_46729653 0 46729653 T T T T T T T T C C C C T T T T T T C C
2 chr2_46735588 0 46735588 C C C C C C C C C C C C C T C C C C C C
2 chr2_46737793 0 46737793 T T T T T T T T T T T T C C C C T T T T
2 chr2_46742296 0 46742296 G G G G G G G G G G G G A A G G G G G G
2 chr2_46743293 0 46743293 T T T T T T T T C C C C T T T T T T T T
2 chr2_46745304 0 46745304 C C C C C C C C T T T T C C C C C C T T
2 chr2_46746715 0 46746715 G G G G G G G G C G G G G G G G G G G G
2 chr2_46756511 0 46756511 T T T T T T T T C C C C T T T T T T C C
2 chr2_46758294 0 46758294 G G A G G G G G G G G G G G G G G G G G
2 chr2_46758820 0 46758820 C C C C C C C C C C C C C C G G C C C C
2 chr2_46759375 0 46759375 C C C C C C C C C C C C C C T T C C C C
2 chr2_46760035 0 46760035 C C C C C C C C C T C C C C C C C C C C
2 chr2_46765129 0 46765129 C C C C C C C C C C C C C C C C T T C C
2 chr2_46765389 0 46765389 T T C C T T T T T T T T T T T T T T T T
2 chr2_46765950 0 46765950 T T T T T T C T T T T T T T T T T T T T
2 chr2_46768046 0 46768046 C C C C C C C C T T T T C C C C C C T T
2 chr2_46773085 0 46773085 G G G G G G G G A A A A G G G G G G A A
2 chr2_46773231 0 46773231 T T T T T T T T C C C C T T T T T T C C
2 chr2_46773440 0 46773440 G G G G G G G G G G G G G G G G A A G G
2 chr2_46774090 0 46774090 C C C C C C C C C C C C C C C C T T C C
2 chr2_46774277 0 46774277 C C T T C C C C T T T T C C C C C C T T
2 chr2_46774630 0 46774630 G G G G G G G G G G G G A G G G G G G G
2 chr2_46778814 0 46778814 T T T T T T T T C C C C T T T T T T T T
2 chr2_46781366 0 46781366 C C C C C C C C C C C C T T C C C C C C
2 chr2_46784733 0 46784733 A A A A A A A A G G G G A A A A A A G G
2 chr2_46789657 0 46789657 C C C C C C C C C C C C C T C C C C C C
2 chr2_46792332 0 46792332 G G G G G G G G G G G G G G G G A A G G
2 chr2_46793334 0 46793334 G G G G G G A G G G G G G G G G G G G G
2 chr2_46794557 0 46794557 C C C C C C C C T T T T C C C C C C T T
2 chr2_46797218 0 46797218 T T T T T T T T T T T T C T T T T T T T
2 chr2_46799385 0 46799385 A A A A A A A A G G G G A A A A A A G G
2 chr2_46801617 0 46801617 A A A A A G A A A A A A A A A A A A A A
2 chr2_46802300 0 46802300 C C C C C C C T C C C C C C C C C C C C
2 chr2_46803328 0 46803328 G G G G G G G G T T T T G G G G G G T T
2 chr2_46812112 0 46812112 G G G G G G G G G G A G G G G G G G G G
2 chr2_46848190 0 46848190 G G G G G G G G A A A A G G G G G G A A
2 chr2_46852013 0 46852013 G G G G G G G G A A A A G G G G G G A A
2 chr2_46852497 0 46852497 C C C C C C A C C C C C C C C C C C C C
2 chr2_46855875 0 46855875 C C C C C C C C A A A A C C C C C C A A
2 chr2_46857501 0 46857501 T T T T T T T T C C C C T T T T T T C C
2 chr2_46857754 0 46857754 A G G G G G A G G G G G G G G G G G G G
2 chr2_46862684 0 46862684 A A A A A A A A G G A A A A A A A A G G
2 chr2_46865471 0 46865471 A A A A A A A A G G G G A A A A A A G G
2 chr2_46866046 0 46866046 A A G G G G A G G G G G G G G G G G G G
2 chr2_46875370 0 46875370 G G G G G G G G A A A A G G G G G G A A
2 chr2_46875530 0 46875530 C C C C C C C C T T T T C C C C C C T T
2 chr2_46878354 0 46878354 C C C C C C C C C C C C C T C C C C C C
2 chr2_46878822 0 46878822 G G G G G G G G G G G G G T G G G G G G
2 chr2_46883086 0 46883086 T T T T T T T T C C C C T T T T T T C C
2 chr2_46885197 0 46885197 C C C C C C C C G G G G C C C C C C G G
2 chr2_46885336 0 46885336 C C C C C T C C C C C C C C C C C C C C
2 chr2_46891076 0 46891076 G G G G A G G G G G G G G G G G G G G G
2 chr2_46891456 0 46891456 C C C T C C C C C C C C C C C C C C C C
2 chr2_46895214 0 46895214 C C C C C C C C T T T T C C C C C C T T
2 chr2_46898298 0 46898298 C C C C C C C C C C C C C C T T C C C C
2 chr2_46900602 0 46900602 C C C C C T C C C C C C C C C C C C C C
2 chr2_46905188 0 46905188 C C C C C C C C T T T T C C C C C C T T
2 chr2_46906228 0 46906228 C C C C C C C C G G G G C C C C C C G G
2 chr2_46907018 0 46907018 A A C C C C A A C C C C C C C C C C C C
2 chr2_46907815 0 46907815 A A A A A A A A G G G G A A A A A A G G
2 chr2_46912468 0 46912468 A A A A A A A A G G G G A A A A A A G G
2 chr2_46912764 0 46912764 C C C C C C C C T T T T C C C C C C T T
2 chr2_46913719 0 46913719 C C C C C G C C C C C C C C C C C C C C
2 chr2_46920619 0 46920619 C C C C C C C C C C C C C C C C T T C C
2 chr2_46921598 0 46921598 G G A A A G G G G G G G G G G G G G G G
2 chr2_46922095 0 46922095 G G A A A A G G G G G G G G G G G G G G
2 chr2_46922429 0 46922429 A A A A A A A A A A A A A A A A G G A A
2 chr2_46922611 0 46922611 G G G G G G G G G G G G G G C C G G G G
2 chr2_46924393 0 46924393 A A A A A A A A G G G G A A A A A A G G
2 chr2_46933219 0 46933219 G G G G G G G G G G G G A A G G G G G G
2 chr2_46942803 0 46942803 A A A A A A A A C C C C A A A A A A C C
2 chr2_46957580 0 46957580 A A G G G G A A G G G G G G A A A A G G
2 chr2_46960208 0 46960208 T T T T T T T T C C C C T T T T T T C C
2 chr2_46962229 0 46962229 A A A A A A A A G G G G A A A A A A G G
2 chr2_46962764 0 46962764 C C C C C C C C T T T T C C C C C C T T
2 chr2_46963698 0 46963698 G G G G G G G G G G G G G G G G A A G G
2 chr2_46969147 0 46969147 C C C C C C C C G G G G C C C C C C G G
2 chr2_46971630 0 46971630 G G G G G G A G G G G G G G G G G G G G
2 chr2_46972499 0 46972499 G G G G G G G G G G A G G G G G G G G G
2 chr2_46972974 0 46972974 C C C C A A C C C C C C C C C C C C C C
2 chr2_46978039 0 46978039 T T T T T T T T C C C C T T T T T T C C
2 chr2_46983100 0 46983100 T T G G G G T T T T T T T T T T T T T T
2 chr2_46987712 0 46987712 A A A A G G A A A A A A A A A A A A A A
2 chr2_46989507 0 46989507 C C A C C C C C C C C C C C C C C C C C
2 chr2_46990526 0 46990526 A A A C A A A A A A A A A A A A A A A A
2 chr2_46994648 0 46994648 G G G G C C G G G G G G G G G G G G G G
2 chr2_46995830 0 46995830 G G G G G G G G G G G G G G G G A A G G
2 chr2_47001411 0 47001411 G G G G G G G G A A A A G G G G G G A A
2 chr2_47002645 0 47002645 T T T T T T T T T T T T C C T T C C T T
2 chr2_47004436 0 47004436 G G A A A A G G G G G G G G G G G G G G
2 chr2_47015099 0 47015099 C C C C C C C C G G G G C C C C C C G G
2 chr2_47017725 0 47017725 G G G G G G G G A A A A G G G G G G A A
2 chr2_47025386 0 47025386 C C C C C C C C T T T T C C C C C C T T
2 chr2_47029203 0 47029203 C C C C C C C C T T T T C C T T C C T T
2 chr2_47029351 0 47029351 A A C C A A A A A A A A A A A A A A A A
2 chr2_47031287 0 47031287 G G G G G G G G G G G G G G A A A A G G
2 chr2_47035835 0 47035835 T T T T A T T T T T T T T T T T T T T T
2 chr2_47038618 0 47038618 C T C C C C C C C C C C C C T T C C C C
2 chr2_47050615 0 47050615 G G G G G G G G G G G G G G G G A A G G
2 chr2_47051125 0 47051125 G G G G G G G G G G G G G G A A G G G G
2 chr2_47051464 0 47051464 A A A A A A A A G G G G A A A A A A G G
2 chr2_47055321 0 47055321 C G C C C C C G C C C C C C C C C C C C
2 chr2_47062175 0 47062175 T T T T T T T T T T T T T T T T C C T T
2 chr2_47066161 0 47066161 C C T T T T C C C C C C C C C C C C C C
2 chr2_47066231 0 47066231 A A A A A A A A A A A G A A A A A A A A
2 chr2_47069021 0 47069021 C C C C C C C T C C C C C C C C C C C C
2 chr2_47069859 0 47069859 G G G G G G G G G G G G G G T T G G G G
2 chr2_47071117 0 47071117 G G G G G G G G G G G G A A G G G G G G
2 chr2_47072720 0 47072720 G G A A G G G G A A A A G G G G G G A A
2 chr2_47074840 0 47074840 A A A A A A A A G G G G A A A A A A G G
2 chr2_47079917 0 47079917 G G G G G G G G T T T T G G G G G G T T
2 chr2_47081288 0 47081288 A A G G G G A A G G G G G G G G G G G G
2 chr2_47090419 0 47090419 G G G G G G G G A A A A G G G G G G A A
2 chr2_47093997 0 47093997 C C C C C C C C T T T T C C C C C C T T
2 chr2_47100702 0 47100702 C C C C C C C C T T T T C C C C C C T T
2 chr2_47101422 0 47101422 C C C C C C C C C C C C C C T T T T C C
2 chr2_47104332 0 47104332 C C T T C T C C C C C C C C C C C C C C
2 chr2_47108001 0 47108001 G G G G G G G G G G A G G G G G G G G G
2 chr2_47111479 0 47111479 G G G G G G A G G G G G G G G G G G G G
2 chr2_47117314 0 47117314 A A C C C C A C C C C C C C C C C C C C
2 chr2_47124152 0 47124152 C C C C C C C C G G G G C C C C C C G G
2 chr2_47127234 0 47127234 G G G G G G G G G G G G G G G G A A G G
2 chr2_47127568 0 47127568 T T T T T T T T T T T T C C C C C C T T
2 chr2_47133289 0 47133289 G G A A A A G G A A A A A A A A A A A A
2 chr2_47136629 0 47136629 T T T T T T T T G G G G T T T T T T G G
2 chr2_47138375 0 47138375 C C C T T T C C C C C C C C C C C C C C
2 chr2_47139446 0 47139446 C C C C C C C C C C C C C C C C G G C C
2 chr2_47140725 0 47140725 C C C C C C C C T T T T C C C C C C T T
2 chr2_47145137 0 47145137 T T T T T T T T C C C C T T T T T T C C
2 chr2_47145317 0 47145317 A A A A A A A A G G G G A A A A A A G G
2 chr2_47146780 0 47146780 T T C T C C C C C C C C C C C C C C C C
2 chr2_47149523 0 47149523 C C C C C C C C T T T T C C C C C C T T
2 chr2_47167245 0 47167245 G G G G G G G G A A A A G G G G G G A A
2 chr2_47167274 0 47167274 G G G G G G G G G G G G G G A A G G G G
2 chr2_47168576 0 47168576 G G G G G G G G G G G G G G A A G G G G
2 chr2_47176303 0 47176303 T T T T T T T T G G G G T T T T T T G G
2 chr2_47180186 0 47180186 A A A A A A A A G G G G A A A A A A G G
2 chr2_47183666 0 47183666 C C C C C C C C T T T T C C C C C C T T
2 chr2_47187188 0 47187188 C C C C C C C C C C C C C C T T C C C C
2 chr2_47189407 0 47189407 G G A A A G G G G G G G G G G G G G G G
2 chr2_47193021 0 47193021 G G G G G G G G A A A A A G G G G G A A
2 chr2_47195598 0 47195598 G G G G G G G G G G G G G G G G A A G G
2 chr2_47197367 0 47197367 T T T T T T T T T T T T G T G G G G T T
2 chr2_47197558 0 47197558 G G G G G G G G G G G G G G T T G G G G
2 chr2_47197810 0 47197810 C C T T C T C C C C C C C C C C C C C C
2 chr2_47198532 0 47198532 C C T T C T C C T T T T C C C C C C T T
2 chr2_47198836 0 47198836 C C C C C C T T C C C C C C C C C C C C
2 chr2_47202503 0 47202503 C C C C C C C C C C C C C C T T C C C C
2 chr2_47207984 0 47207984 T T C T C T T T C C C C C C C C C C C C
2 chr2_47212653 0 47212653 G G G G G G G G G G G G A G G G G G G G
2 chr2_47225116 0 47225116 C C C C C C C C G G G G C C C C C C G G
2 chr2_47226085 0 47226085 C C C C C C C C T T T T C C C C C C T T
2 chr2_47226794 0 47226794 T T T T T T T T G G G G T T T T T T G G
2 chr2_47226939 0 47226939 A A A A A A A A A A A A A A A A C C A A
2 chr2_47227180 0 47227180 G G G G G G G G G G G G G G A A G G G G
2 chr2_47228493 0 47228493 C C C C C C C C C C C C A C C C C C C C
2 chr2_47229143 0 47229143 G G G G G G G G A A A A G G G G G G A A
2 chr2_47229752 0 47229752 A A A A A A A A G G G G A A A A A A G G
2 chr2_47229889 0 47229889 A A G G G G G G G G G G G G G G G G G G
2 chr2_47230409 0 47230409 C C C C C C C C C C C C C C C C T T C C
2 chr2_47233714 0 47233714 C C C C A C C C C C C C C C C C C C C C
2 chr2_47245826 0 47245826 G G G G G G G G A A A A G G G G G G A A
2 chr2_47253288 0 47253288 C C C C C C C C C C C C C C C C T T C C
2 chr2_47254808 0 47254808 G G G G G G G G G G G G A G A A G G G G
2 chr2_47258167 0 47258167 T T T T T T T T A A A A T T T T T T A A
2 chr2_47263647 0 47263647 C C C C C C C G C C C C C C C C C C C C
2 chr2_47264413 0 47264413 A A A A A A A A A A A G A A A A A A G G
2 chr2_47278273 0 47278273 C C C C C C C C T T T T C T C C C C T T
2 chr2_47279500 0 47279500 G G G G G G G G A A A A G G G G G G A A
2 chr2_47282418 0 47282418 G G G G G G G G A A A A A G G G G G A A
2 chr2_47283197 0 47283197 G G G G G G G G G G G G A G G G G G G G
2 chr2_47283692 0 47283692 G G G G G G G G G G G G A G G G G G G G
2 chr2_47287649 0 47287649 C C C C C C C C C C C C C C G G C C C C
2 chr2_47292792 0 47292792 T T C T T T T T T T T T T T T T T T T T
2 chr2_47307255 0 47307255 C C C C C C C C C C A C C C C C C C A A
2 chr2_47309360 0 47309360 C C C C C C C T C C C C C C C C C C C C
2 chr2_47309932 0 47309932 A G G G G G A G G G G G G G G G G G G G
2 chr2_47318416 0 47318416 G G G G A G G G G G G G G G G G G G G G
2 chr2_47466220 0 47466220 G G G G G G G G C C C C G G G G G G C C
2 chr2_47466251 0 47466251 A A A A A A A A G G G G A A A A A A G G
2 chr2_47471613 0 47471613 C C C C C T C C C C C C C C C C C C C C
2 chr2_47484515 0 47484515 A A A A A A A A G G G G A A A A A A G G
2 chr2_47484852 0 47484852 C C C C C C C C A A A A C C C C C C A A
2 chr2_47486727 0 47486727 G G G G A G G G G G G G G G G G G G G G
2 chr2_47487452 0 47487452 A A A A A G A A A A A A A A A A A A A A
2 chr2_47496380 0 47496380 T T T T T T T T T T C T T T T T T T T T
2 chr2_47497113 0 47497113 C C C C C C C C C C C C C C T T C C C C
2 chr2_47502219 0 47502219 G G G G G G G G G G G G C G G G G G G G
2 chr2_47503540 0 47503540 G G A A A G G G G G G G G G G G G G G G
2 chr2_47504283 0 47504283 T T T T T T T T T T T T T T C C T T T T
2 chr2_47509034 0 47509034 G G G G G G G G A A A A G G G G G G A A
2 chr2_47510389 0 47510389 G G G G G G G G A A A A G G G G G G A A
2 chr2_47510888 0 47510888 G G G G G G G G T T G T G G G G G G T T
2 chr2_47513129 0 47513129 T T T T T T T T C C C C T T T T T T C C
2 chr2_47519376 0 47519376 G G G G G G G G A A A G G G G G G G A A
2 chr2_47521120 0 47521120 G G G T G G G G G G G G G G G G G G G G
2 chr2_47521135 0 47521135 T T C C C C T T C C C C C C C C C C C C
2 chr2_47523055 0 47523055 T T C C C C T T C C C C C C C C C C C C
2 chr2_47523070 0 47523070 T T T T T T T T C C C C T T T T T T C C
2 chr2_47526295 0 47526295 T T T T T T T T C C C C T T T T T T C C
2 chr2_47527592 0 47527592 C C C C C C C C C C C C C C T T C C C C
2 chr2_47530131 0 47530131 C C C C C C C C T T T T C C C C C C T T
2 chr2_47530273 0 47530273 C C C C C C C C C C C C T T T T T T C C
2 chr2_47531441 0 47531441 G G G G G G G G A A A A G G G G G G A A
2 chr2_47533873 0 47533873 G G G G A G G G G G G G G G G G G G G G
2 chr2_47536801 0 47536801 G G G G G G G G G G G G G G G G A A G G
2 chr2_47537699 0 47537699 C C C C C C C C A A A A C C C C C C A A
2 chr2_47552693 0 47552693 A A G G A A A A A A A A A A A A A A A A
2 chr2_47557535 0 47557535 G G G G G G G G C C C C G G G G G G C C
2 chr2_47559009 0 47559009 G G G G G G G G G G G G G G A A G G G G
2 chr2_47559314 0 47559314 T T C C C C C C C C C C C C T T C C C C
2 chr2_47559982 0 47559982 G G G G G G G G A A A A A G G G G G A A
2 chr2_47570373 0 47570373 C C C C C C C C T T T T C C C T C C T T
2 chr2_47578074 0 47578074 T T C C C C T T C C C C C C C C C C C C
2 chr2_47578088 0 47578088 G G G G G G G G G G A G G G G G G G G G
2 chr2_47583506 0 47583506 A A T T T T A A A A A A A A A A A A A A
2 chr2_47587490 0 47587490 T T T T T T T T T T T T T T A A T T T T
2 chr2_47587942 0 47587942 T T T T C T T T T T T T T T T T T T T T
2 chr2_47588797 0 47588797 C C C C C C C C T T T T C C C C C C T T
2 chr2_47597790 0 47597790 A A A A A A A A G G G G A A A A A A G G
2 chr2_47601462 0 47601462 G G G G G G G G G G G G G G A A G G G G
2 chr2_47604250 0 47604250 G G G G G G G G C C C C G G G G G G C C
2 chr2_47606242 0 47606242 T T T T T T T T C C C C T T T T T T C C
2 chr2_47608936 0 47608936 A A A A A A A A G G G G A A A A A A G G
2 chr2_47609403 0 47609403 T T T T T T T T C C C C T T T T T T C C
2 chr2_47612178 0 47612178 C C C C C T C C C C C C C C C C C C C C
2 chr2_47614708 0 47614708 G G G G G G G G A A A A G G G G G G A A
2 chr2_47618000 0 47618000 G G G G G G G G G G G G G G A A G G G G
2 chr2_47621860 0 47621860 A A A A A A A A G G G G A A A A A A G G
2 chr2_47623919 0 47623919 G G G G G G G G A A A A G G G G G G A A
2 chr2_47627661 0 47627661 G G G G G G G G A A A A G G G G G G A A
2 chr2_47628551 0 47628551 G G G G G G G G G G G G G G G G A A G G
2 chr2_47636671 0 47636671 C C C C C C A C C C C C C C C C C C C C
2 chr2_47641974 0 47641974 G G G G G G G G A A A A G G G G G G A A
2 chr2_47645868 0 47645868 G G G G G G G G G G G G G G A A G G G G
2 chr2_47649281 0 47649281 C C C C C C C C C C C C C C T T C C C C
2 chr2_47652731 0 47652731 C C C C C C C C C C C C C T C C C C C C
2 chr2_47664508 0 47664508 T T T T G G T T T T T T T T T T T T T T
2 chr2_47665723 0 47665723 G G G G G G G G A A A A G G G G G G A A
2 chr2_47666341 0 47666341 G G G G G G G T G G G G G G G G G G G G
2 chr2_47678010 0 47678010 T T T T T T T T T T T T C T T T T T T T
2 chr2_47691033 0 47691033 T T T T T T T T C C C C T T T T T T C C
2 chr2_47692398 0 47692398 T T T T T T T T T T T T T T T T C C T T
2 chr2_47698022 0 47698022 C C C C C C C C C C C C T T C C T T C C
2 chr2_47700741 0 47700741 C C C C C C C C A A A A C C C C C C A A
2 chr2_47709325 0 47709325 C C C C C G C C C C C C C C C C C C C C
2 chr2_47710493 0 47710493 C C C C C T C C C C C C C C C C C C C C
2 chr2_47710581 0 47710581 A A A A A A A A G G G G A A A A A A G G
2 chr2_47711517 0 47711517 A A G G G G A A G G A G G G G G G G G G
2 chr2_47713380 0 47713380 A A A A A A A A G G G G A A A A A A G G
2 chr2_47716420 0 47716420 C C C C C C G G C C C C C C C C C C C C
2 chr2_47719961 0 47719961 G G A A A A G G G G G G G G G G G G G G
2 chr2_47722966 0 47722966 T T T T T T T T C C C C T T T T T T C C
2 chr2_47723094 0 47723094 A A A A A A A A A A A T A A A A A A A A
2 chr2_47723609 0 47723609 C C C C C C C C C C C C T T T T T T C C
2 chr2_47725520 0 47725520 T T T T T T G T T T T T T T T T T T T T
2 chr2_47728585 0 47728585 C C C T C C C C C C C C C C C C C C C C
2 chr2_47729166 0 47729166 C C C C C C G G C C C C C C C C C C C C
2 chr2_47729839 0 47729839 C C C C T T C C C C C C C C C C C C C C
2 chr2_47732779 0 47732779 A A C C A A A A A A A A A A A A A A A A
2 chr2_47738303 0 47738303 G G G G G G G G A A G G G G G G G G G G
2 chr2_47746332 0 47746332 G G G G A G G G G G G G G G G G G G G G
2 chr2_47749922 0 47749922 T T C C C C T T C C C C C C C C C C C C
2 chr2_47754208 0 47754208 C C C C C T C C C C C C C C C C C C T T
2 chr2_47754772 0 47754772 C C C C C C C C T T T T C C C C C C T T
2 chr2_47758044 0 47758044 G G G G A G G G G G G G G G G G A A G G
2 chr2_47764462 0 47764462 C C T T T T C C C C C C C C C C C C C C
2 chr2_47766174 0 47766174 G G G G G G G G A A A A G G G G G G A A
2 chr2_47767307 0 47767307 G G G G A G G G G G G G G G G G G G G G
2 chr2_47774241 0 47774241 A A A A A A A A G G G G A A A A G G G G
2 chr2_47777978 0 47777978 G G G G G G G G G G G G A A G G G G G G
2 chr2_47783218 0 47783218 T T T T T T T T T T T T T T T T C C T T
2 chr2_47791215 0 47791215 T T T T T T T T C C C C T T T T T T C C
2 chr2_47802681 0 47802681 C C C C A C C C C C C C C C C C C C C C
2 chr2_47803216 0 47803216 A A A A A A A A G G G G A A A A A A G G
2 chr2_47805060 0 47805060 C C C C C C C C T T T T C C C C C C T T
2 chr2_47806081 0 47806081 G G G G G G G G G G G G A G G G G G G G
2 chr2_47806604 0 47806604 G G G G A G G G G G G G G G G G G G G G
2 chr2_47807046 0 47807046 C C C C C C C C C C C G C C C C C C C C
2 chr2_47808818 0 47808818 A A A A A A A G A A A A A A A A A A A A
2 chr2_47809269 0 47809269 C C C C C C C C C C G G C C C C C C C C
2 chr2_47811741 0 47811741 A A A A A A A A C C C C A A A A A A C C
2 chr2_47811874 0 47811874 C C T T T T C T T T T T T T T T T T T T
2 chr2_47812146 0 47812146 T T T T T T T T T T T T C C T T T T T T
2 chr2_47814740 0 47814740 C C C C C C C C T T T T T T T T T T T T
2 chr2_47823465 0 47823465 C C C C C C C T T T C C C C C C C C T T
2 chr2_47827337 0 47827337 G G G G G G G G G G G G C C C C C C G G
2 chr2_47853413 0 47853413 G G G G G G G G G G G G G G A G G G G G
2 chr2_47854408 0 47854408 G G G G G G G G G G G G C G G G G G G G
2 chr2_47864909 0 47864909 C C C C C C C C C C C C C T C C C C C C
2 chr2_47870941 0 47870941 A A A A A A A A G G G G A A A A A A G G
2 chr2_47872479 0 47872479 C C C C C C C C C C C C C T C C C C C C
2 chr2_47880444 0 47880444 C C C C C C C C C C C C T T C C C C C C
2 chr2_47881826 0 47881826 C C C C C C C C C C C C T T T T C C C C
2 chr2_47882456 0 47882456 A A A A A A A A A A A A C C A A A A A A
2 chr2_47887857 0 47887857 G G G G A G G G G G G G G G G G G G G G
2 chr2_47888219 0 47888219 A A A A A A A A G G G G A A A A A A G G
2 chr2_47895070 0 47895070 G G G G G G G G A A A A G G G G G G A A
2 chr2_47895767 0 47895767 T T T T T T T T C C C C T T T T T T C C
2 chr2_47897523 0 47897523 C C C C C C C C C C C C C C G G C C C C
2 chr2_47904611 0 47904611 C C C C C C C C C C C C A A C C C C C C
2 chr2_47905687 0 47905687 T T T T T T T T T T T T C C T T T T T T
2 chr2_47908396 0 47908396 G G G G A G G G G G G G G G G G G G G G
2 chr2_47923360 0 47923360 G G G G G G G G A A A A G G G G A A A A
2 chr2_47923485 0 47923485 C C C C C C C C C C C C C T C C C C C C
2 chr2_47928260 0 47928260 C C C C C C C C C C C C C C C T C C C C
2 chr2_47936561 0 47936561 C C C C C C C C C C C C C C C C T T C C
2 chr2_47937202 0 47937202 C C T T T T T T T T T T T T T T T T T T
2 chr2_47944691 0 47944691 G G G G G G G G A A A A G G G G G G A A
2 chr2_47949880 0 47949880 G G G G G G G G G G G G G G A A G G G G
2 chr2_47951482 0 47951482 G G G G G G G G A A A A G G G G G G A A
2 chr2_47951980 0 47951980 G G G G A G G G G G G G G G G G G G G G
2 chr2_47963297 0 47963297 G G G G G G G G G G G G G G A G G G G G
2 chr2_47964938 0 47964938 G G A A A G G G G G G G G G G G G G G G
2 chr2_47976075 0 47976075 T T T T T T T T G G G G T T T T T T G G
2 chr2_47983792 0 47983792 A A A A A A A A G G G G A A A A A A G G
2 chr2_48014951 0 48014951 G G G G G G G G G G G G A A A A A A G G
2 chr2_48026734 0 48026734 T T T T A T T T T T T T T T T T T T T T
2 chr2_48027746 0 48027746 A A A A A A A A C C C C A A A A A A C C
2 chr2_48033443 0 48033443 G G G G G G G G G G G G G G A A G G G G
2 chr2_48036830 0 48036830 C C T T C T C C C C C C C C C C C C C C
2 chr2_48036953 0 48036953 C C C C C C C C C C C C C T C C C C C C
2 chr2_48048495 0 48048495 A A A A A A A A G G G G A A A A A A G G
2 chr2_48061090 0 48061090 C C C C C C C C C C C C C C A C C C C C
2 chr2_48061665 0 48061665 T T T T T T T T C C C C T T T T T T C C
2 chr2_48063287 0 48063287 G G G G G G G G G G G G A A G G G G G G
2 chr2_48068529 0 48068529 A A A A A A A A A A A A G G A A A A A A
2 chr2_48071753 0 48071753 T T T T T T T T T T T T T T T T G G T T
2 chr2_48072661 0 48072661 G G G G G G G G G G G G A A G G G G G G
2 chr2_48074702 0 48074702 G G G G G G G G A A A A G G G G G G A A
2 chr2_48091398 0 48091398 T T T T T T T T C C C C T T T T T T C C
2 chr2_48102085 0 48102085 G G G G G G G G A G A G G G G G G G G G
2 chr2_48113362 0 48113362 C C C T C C C C C C C C C C C C C C C C
2 chr2_48130487 0 48130487 C C C C C C C C T T T T C C C C C C T T
2 chr2_48131338 0 48131338 A A A A A A A A A A A G A A A A A A A A
2 chr2_48132281 0 48132281 G G G G G G G G C C C C G G G G G G C C
2 chr2_48139669 0 48139669 G G G G G G G G A G G G G G G G G G A A
2 chr2_48141254 0 48141254 A A A A A A A A A T A A A A A A A A A A
2 chr2_48142835 0 48142835 C C C C C C C C C C C C C C T T C C C C
2 chr2_48155540 0 48155540 A A C C C C A A C C C C C C C C C C C C
2 chr2_48160947 0 48160947 A A A A A A A A A A A A A A G G A A A A
2 chr2_48167662 0 48167662 T T C C C C T T C C C C C C T T C C C C
2 chr2_48171814 0 48171814 A A A A A A A A C C C C A A A A A A C C
2 chr2_48173892 0 48173892 C C C C C T C C C C C C C C C C C C C C
2 chr2_48176250 0 48176250 C C C C C T C C C C C C C C C C C C C C
2 chr2_48176515 0 48176515 A A A A A A A A G G G G A A A A A A G G
2 chr2_48178646 0 48178646 C C C C C C C C C C C C T T C C C C C C
2 chr2_48179709 0 48179709 T T C C C C C C C C C C C C C C C C C C
2 chr2_48179956 0 48179956 C C C C C C C C T T T T C C C C C C T T
2 chr2_48214595 0 48214595 G G G G G G G G G G G G G G A G G G G G
2 chr2_48219576 0 48219576 G G G G G G G G A A A A G G G G G G A A
2 chr2_48225476 0 48225476 A A G G G G A A G G G G G G G G G G G G
2 chr2_48225893 0 48225893 C C C C C C C C T T T T C C C C C C T T
2 chr2_48225914 0 48225914 A A A A A A A A A A A A A A A A G G A A
2 chr2_48234673 0 48234673 A A A A A A A A G G G G A A A A A A G G
2 chr2_48239432 0 48239432 C C C C C C C C A A A A C C C C C C A A
2 chr2_48242681 0 48242681 A A G G G G A A G G G G G G G G G G G G
2 chr2_48278393 0 48278393 C C C C C C C C T T T T C C C C C C T T
2 chr2_48278912 0 48278912 A A A A G G A A A A A A A A A A A A A A
2 chr2_48280097 0 48280097 T T T T T T T T C C C C T T T T T T C C
2 chr2_48287299 0 48287299 G G C C C C G G C C C C C C C C C C C C
2 chr2_48297001 0 48297001 A A A A A A A A G G G G A A A A A A G G
2 chr2_48303234 0 48303234 C C T T C C C C C C C C C C C C C C C C
2 chr2_48311872 0 48311872 T T T T T T T T C C C C T T T T T T C C
2 chr2_48320013 0 48320013 C C C C C C C C C C C T C C C C C C C C
2 chr2_48320937 0 48320937 T T T T T T T T C C C C T T T T T T C C
2 chr2_48324898 0 48324898 C C C C G G C C C C C C C C C C C C C C
2 chr2_48334672 0 48334672 G G G G A A G G G G G G G G G G G G G G
2 chr2_48339585 0 48339585 G G G G G G G G G G G G A A A A A A G G
2 chr2_48344497 0 48344497 G G G G G G G G G G G G G G A G G G G G
2 chr2_48344920 0 48344920 A A A A A A A A G G G G A A A A A A G G
2 chr2_48345140 0 48345140 T T T T T T T T G G G G T T T T T T G G
2 chr2_48351887 0 48351887 A A G G G G A A G G G G G G G G G G G G
2 chr2_48352365 0 48352365 C C C C C C C C C C C C C C C T C C C C
2 chr2_48359375 0 48359375 A A A A A A A A C C C C A A A A A A C C
2 chr2_48362348 0 48362348 G G G G A G G G G G G G G G G G G G G G
2 chr2_48364337 0 48364337 G G G G G G G G A A A A G G G G G G A A
2 chr2_48365134 0 48365134 C C C C C C C C C C C C C C C C T T C C
2 chr2_48370081 0 48370081 G G G G G G G G G G G G G G A G G G G G
2 chr2_48374553 0 48374553 A A G G G G A A G G G G G G G G G G G G
2 chr2_48375297 0 48375297 T T T T T T T T T T T T T T C T T T T T
2 chr2_48375701 0 48375701 C C C C C C C C C C C C G G G G G G C C
2 chr2_48377957 0 48377957 G G G G G G G G A A A A G G G G G G A A
2 chr2_48379000 0 48379000 C C C C C C C C C C C C C C C T C C C C
2 chr2_48381199 0 48381199 G G G G G G G G A A A A G G G G G G A A
2 chr2_48381529 0 48381529 G G G G G G G G A G G G G G G G G G G G
2 chr2_48386923 0 48386923 G G G G G G G G A A A A G G G G G G A A
2 chr2_48388199 0 48388199 G G G G G G G G G G G G G G A G G G G G
2 chr2_48388494 0 48388494 A A A A A A A A G G G G A A A A A A G G
2 chr2_48393877 0 48393877 G G G G G G G G G G G G G G G T G G G G
2 chr2_48397047 0 48397047 T T T T T T T T C C C C T T T T T T C C
2 chr2_48397137 0 48397137 A A A A A A A A A A A A A A A A G G A A
2 chr2_48399581 0 48399581 G G G G G G G G T T T T G G G G G G T T
2 chr2_48412112 0 48412112 C T C C C C C C C C C C C C C C C C C C
2 chr2_48422520 0 48422520 T T T T T T T T C C C C T T T T T T C C
2 chr2_48429155 0 48429155 G G G G G G G G G G G G G G A A G G G G
2 chr2_48441069 0 48441069 C C T T T T C C C C C C C C C C C C C C
2 chr2_48451478 0 48451478 G G G G C C G G G G G G G G G G G G G G
2 chr2_48453356 0 48453356 C C C C C C C C C C C C C C A A A A C C
2 chr2_48461268 0 48461268 G G G G G G G G A A A A G G G G G G A A
2 chr2_48463321 0 48463321 C C C C C C C C T T T T C C C C C C T T
2 chr2_48464221 0 48464221 T T T T T T T T T T T T T T A A T T T T
2 chr2_48464415 0 48464415 A A A A A A G G A A A A A A A A A A A A
2 chr2_48466717 0 48466717 G G G G G G G G A A A A G G G G G G A A
2 chr2_48468860 0 48468860 G G G G G G G G G G G G A G G G G G G G
2 chr2_48470612 0 48470612 C C C C C C C C T T T T C C C C C C T T
2 chr2_48480850 0 48480850 C C C C C C C C G G G G C C C C C C G G
2 chr2_48488711 0 48488711 G G G G G G G G G G G G A A G G G G G G
2 chr2_48490336 0 48490336 C C C C C C C C C C C C C T C C T T C C
2 chr2_48501159 0 48501159 C C C C C C C C G G G G C C C C C C G G
2 chr2_48505346 0 48505346 C T C C C C C C C C C C C C C C C C C C
2 chr2_48510916 0 48510916 T T T T T T T T C C C C T T T T T T C C
2 chr2_48515180 0 48515180 T T T T T T T T T T T T A T T T T T T T
2 chr2_48519207 0 48519207 G G G G G G G G A A A A G G G G G G A A
2 chr2_48533864 0 48533864 G G G G G G G G G G G G A A A A A A G G
2 chr2_48535198 0 48535198 A A A A A A A A G G G G A A A A A A G G
2 chr2_48542937 0 48542937 G G G G G G G G A A A A G G G G G G A A
2 chr2_48543636 0 48543636 G G G G G G G G G G G G A A A A A A G G
2 chr2_48550932 0 48550932 T T T T T T T T G G G G T T T T T T G G
2 chr2_48580522 0 48580522 G G G G G G G G G G G G C G G G G G G G
2 chr2_48580891 0 48580891 T T T T T T T T C C C C T T T T T T C C
2 chr2_48583701 0 48583701 G G G G G G A A G G G G G G G G G G G G
2 chr2_48587531 0 48587531 T T C C C C T T C C C C C C C C C C C C
2 chr2_48608821 0 48608821 A A G G G G G G G G G G G G G G G G G G
2 chr2_48612573 0 48612573 C C C C C C G G C C C C C C C C C C C C
2 chr2_48614282 0 48614282 G G G G G G G G G G G G G G G G A A G G
2 chr2_48617653 0 48617653 A A A A A A A A G G G G A A A A A A G G
2 chr2_48624570 0 48624570 G G G G G G G G G G G G A A G G G G G G
2 chr2_48624587 0 48624587 C C C C C C C C G G G G C C C C C C G G
2 chr2_48625164 0 48625164 T T C C C C T T C C C C C C C C C C C C
2 chr2_48625553 0 48625553 C C C C C C C C C C C C C C T T C C C C
2 chr2_48630280 0 48630280 A A A A A A A A C C C C A A A A A A C C
2 chr2_48632827 0 48632827 G G G G G G G G G G G G G G G G A A G G
2 chr2_48633041 0 48633041 C C C C C C C C C C C T C C C C C C C C
2 chr2_48637678 0 48637678 T T A A A A T T A A A A A A A A A A A A
2 chr2_48639585 0 48639585 C C C C C C C C C C C C C C C C T T C C
2 chr2_48649877 0 48649877 G G G G G G G G C C C C G G G G G G C C
2 chr2_48650098 0 48650098 C C C C C C C C C C C C A A C C C C C C
2 chr2_48650161 0 48650161 C C C C C C C C C C C C C C C C T T C C
2 chr2_48650194 0 48650194 G G G G A G G G G G G G G G G G G G G G
2 chr2_48650521 0 48650521 G G G G G G G G G G G G G G A A G G G G
2 chr2_48658539 0 48658539 G G G G G G G G G G G G A A G G A A G G
2 chr2_48660401 0 48660401 C C T T C C C C C C C C C C C C C C C C
2 chr2_48666568 0 48666568 A A A A A G A A A A A A A A A A A A A A
2 chr2_48673715 0 48673715 G G G G G G A G G G G G G G G G G G G G
2 chr2_48674665 0 48674665 C C C C C C C C T T T T C C C C C C T T
2 chr2_48675472 0 48675472 C C G G G G C C G G G G G G G G G G G G
2 chr2_48675609 0 48675609 A A A A A A A A T T T T A A A A A A T T
2 chr2_48676783 0 48676783 C C C C C T C C C C C C C C C C C C C C
2 chr2_48691420 0 48691420 C C C C C C C C T T T T C C C C C C T T
2 chr2_48695214 0 48695214 T T T T T T T T C C C C T T T T T T C C
2 chr2_48702166 0 48702166 C C T T T T C C C C C C C C C C C C C C
2 chr2_48714766 0 48714766 G G G G G G G G G G G G G G A G G G G G
2 chr2_48715335 0 48715335 G G G G G G G G G G G G T T T T T T G G
2 chr2_48718767 0 48718767 G G G G G T G G G G G G G G G G G G G G
2 chr2_48723983 0 48723983 T T T T T T T T C C C C T T T T T T C C
2 chr2_48728216 0 48728216 G G G G G G G G G G C G G G G G G G G G
2 chr2_48735555 0 48735555 C C C C C C C C T T T T C C C C C C T T
2 chr2_48737536 0 48737536 A A G G G G A A G G G G G G G G G G G G
2 chr2_48738007 0 48738007 A A G G G G A A G G G G A A A A A A G G
2 chr2_48997327 0 48997327 A A A A A A A A C C C C A A A A A A C C
2 chr2_49004586 0 49004586 G G G G G G G G A A A A G G G G G G A A
2 chr2_49006776 0 49006776 A A G G G G A A G G G G A A A A A A G G
2 chr2_49007391 0 49007391 A A A A A A A A G G G G A A A A A A G G
2 chr2_49009348 0 49009348 C C C C C C C C C C C C C C C C A A C C
2 chr2_49012454 0 49012454 T T T T T T T T C C C C T T T T T T C C
2 chr2_49013578 0 49013578 T T T T T T T T T T T T T T C C T T T T
2 chr2_49026410 0 49026410 A A A A A A A A G G G G A A A A A A G G
2 chr2_49034161 0 49034161 C C C C C C C C A A A A C C C C C C A A
2 chr2_49034531 0 49034531 A A A A A A A A A A A T A A A A A A A A
2 chr2_49039792 0 49039792 A A A A A A A A A C C C A A A A A A C C
2 chr2_49042288 0 49042288 T T T T T T T T C T T T T T T T T T T T
2 chr2_49047095 0 49047095 A A A A A A A A G G G G A A A A A A G G
2 chr2_49047504 0 49047504 G G G G G G G G A A A A G G G G G G A A
2 chr2_49051172 0 49051172 C C C C C C C C T T T T T T T T T T T T
2 chr2_49053736 0 49053736 T T T T T T T T C T C C T T T T T T C C
2 chr2_49068650 0 49068650 C C C C C C C C C C C C T T C C T T C C
2 chr2_49073434 0 49073434 T T T T T T T T C C C C C C C C C C C C
2 chr2_49079096 0 49079096 G G G G G G G G G G G G G G C C G G G G
2 chr2_49081875 0 49081875 G G G G G G G G A A A A A A A A A A A A
2 chr2_49086733 0 49086733 C C C C C C C C C T C T C C C C C C T T
2 chr2_49087612 0 49087612 G G G G G G G G T T T T G G G G G G T T
2 chr2_49104399 0 49104399 A A A A A A A A G G G G A A A A A A G G
2 chr2_49121389 0 49121389 C C T T T T C C C C C C C C C C C C C C
2 chr2_49121415 0 49121415 G G G G G G G G T T T T G G G G G G T T
2 chr2_49121483 0 49121483 C C C C C C C C C C C C C C C C G G C C
2 chr2_49121509 0 49121509 G G G G G G G G G G G G G G G G A A G G
2 chr2_49126460 0 49126460 G G G G G G G G A A A A G G G G G G A A
2 chr2_49133731 0 49133731 G G G G G G G G G G G G G G T T G G G G
2 chr2_49136374 0 49136374 G G G G G G G G G G G G G G G G A A G G
2 chr2_49136702 0 49136702 A A A A A A A A G G G G G G G G G G G G
2 chr2_49142710 0 49142710 G G G G G G G G A A A A G G G G G G A A
2 chr2_49153203 0 49153203 G G T T T T G G T T T T T T T T T T T T
2 chr2_49155823 0 49155823 C C C C C C C C A A A A C C C C C C A A
2 chr2_49157168 0 49157168 G G G G G G G G C C C C G G G G G G C C
2 chr2_49168696 0 49168696 T T T T T T T T C C C C T T T T T T C C
2 chr2_49174521 0 49174521 A A A A A A A A C C C C C C C C C C C C
2 chr2_49181835 0 49181835 T T T T T T T T C C C C T T T T T T C C
2 chr2_49182092 0 49182092 A A A A A A A A G G G G G G G G G G G G
2 chr2_49182492 0 49182492 A A A A A A A A A A A A G G G G G G A A
2 chr2_49190162 0 49190162 C C C C C C C C C C C C C C G G C C C C
2 chr2_49194923 0 49194923 C C C C C C C C C C C C C C C C T T C C
2 chr2_49208175 0 49208175 T T T T T T T T C C C C T T T T T T C C
2 chr2_49234281 0 49234281 A A A A A A A A C C C C A A A A A A C C
2 chr2_49235468 0 49235468 G G G G G G G G A A A A G G G G G G A A
2 chr2_49238995 0 49238995 C C C C C C C C C C C C T T C C C C C C
2 chr2_49245081 0 49245081 A A A A A A A A G G G G A A A A A A G G
2 chr2_49250406 0 49250406 A A A A A A A A G G G G A A A A A A G G
2 chr2_49256260 0 49256260 G G G G G G G G T T T T G G G G G G T T
2 chr2_49260908 0 49260908 C C C C C C C C C C C C T T C C C C C C
2 chr2_49266944 0 49266944 G G G G G G G G G G C G G G G G G G C C
2 chr2_49272855 0 49272855 T T C C C C C T C C C C C C C C C C C C
2 chr2_49273718 0 49273718 G G A A A A A G A A A A A A A A A A A A
2 chr2_49274532 0 49274532 A A A A A A A A G G G G A A A A A A G G
2 chr2_49277380 0 49277380 T T G G G G T T T T T T T T T T T T T T
2 chr2_49278827 0 49278827 T T C C C C T T C C C C C C C C C C C C
2 chr2_49283511 0 49283511 C C C C C C C C T T T T C C C C C C T T
2 chr2_49297908 0 49297908 C C C C C C C C G G G G C C G G C C G G
2 chr2_49311294 0 49311294 C C C C C C C C C G C G C C C C C C C C
2 chr2_49312976 0 49312976 A A A A A A A A G G G G A A A A A A G G
2 chr2_49331145 0 49331145 T T G G T T T T T T T T T T T T T T T T
2 chr2_49341967 0 49341967 A A A A A A A A G G G G A A A A A A G G
2 chr2_49347919 0 49347919 T T C C C C T T C C C C C C C C C C C C
2 chr2_49351450 0 49351450 C C C C C C C C T T T T C C C C C C T T
2 chr2_49351859 0 49351859 T T T T T T T T C C C C T T T T T T C C
2 chr2_49355548 0 49355548 A A G G G G A A G G G G G G G G G G G G
2 chr2_49361071 0 49361071 G G G G A A G G G G G G G G G G G G G G
2 chr2_49366692 0 49366692 C C C C C C C C C C C C C C T T C C C C
2 chr2_49367601 0 49367601 G G G G G G G G A A A A G G G G G G A A
2 chr2_49369768 0 49369768 A A A A A A A G A A A A A A A A A A A A
2 chr2_49375803 0 49375803 G G G G G G G G C C C C G G G G G G C C
2 chr2_49378256 0 49378256 C C C C C C C C T T T T C C C C C C T T
2 chr2_49378296 0 49378296 C C C C C C C C C C C C T T C C C C C C
2 chr2_49382554 0 49382554 A A A A A A A A A A A A A A G G A A A A
2 chr2_49387570 0 49387570 C C C C C C C C G G G G C C C C C C G G
2 chr2_49390778 0 49390778 C C A A A A C C C C C C C C C C C C C C
2 chr2_49391530 0 49391530 T T T T T T T T C T C T T T T T T T C C
2 chr2_49392123 0 49392123 T T T T T T T T C C C C T T T T T T C C
2 chr2_49393812 0 49393812 T T T T T T T T C C C C T T T T T T C C
2 chr2_49397473 0 49397473 G G G G G G G G A A A A G G G G G G A A
2 chr2_49398377 0 49398377 A A G G G G A A G G G G G G G G G G G G
2 chr2_49402345 0 49402345 C C C C C C C C C C C C C C C C T T C C
2 chr2_49403894 0 49403894 C C C C C C C C C T C T C C C C C C C C
2 chr2_49405076 0 49405076 T T T T T T T T T T C T T T T T T T C C
2 chr2_49405554 0 49405554 T T T T T T T T T T T T G G T T T T T T
2 chr2_49406354 0 49406354 C C C C C C C C C C C C C C C C A A C C
2 chr2_49415575 0 49415575 C C C C C C C C C G C G C C C C C C C C
2 chr2_49429958 0 49429958 G G G G G G G G G G G G T T G G G G G G
2 chr2_49435175 0 49435175 C C C C C C C C C C C C C C C C T T C C
2 chr2_49447566 0 49447566 T T T T T T T T C C C C T T T T T T C C
2 chr2_49464066 0 49464066 T T T T T T T T C C C C T T T T T T C C
2 chr2_49465483 0 49465483 A A A A A A A A T T T T A A A A A A T T
2 chr2_49465937 0 49465937 C C C C C C C C G G G G C C C C C C G G
2 chr2_49467518 0 49467518 C C C C C C C C C C C T C C C C C C C C
2 chr2_49467816 0 49467816 A A A A A A A A G G G G A A A A A A G G
2 chr2_49477292 0 49477292 T T T T T T T T T T T T G G T T T T T T
2 chr2_49484231 0 49484231 A A G G G G A A G G G G A A A A A A G G
2 chr2_49484302 0 49484302 C C C C C C C C C C C C C C T T C C C C
2 chr2_49490233 0 49490233 C C C C C C C C T T T T C C C C C C T T
2 chr2_49491934 0 49491934 G G G G G G G G A A A A G G G G G G A A
2 chr2_49495394 0 49495394 A A A A A A A A G G G G A A A A A A G G
2 chr2_49498177 0 49498177 T T T T T T T T C C C C T T T T T T C C
2 chr2_49498389 0 49498389 C C T T T T C C C C C C C C C C C C C C
2 chr2_49499939 0 49499939 G G A A A A G G G G G G A A A A A A G G
2 chr2_49501060 0 49501060 C C C C C C C C T T T T C C C C C C T T
2 chr2_49502888 0 49502888 T T C C C C C C C C C C C C C C C C C C
2 chr2_49503008 0 49503008 C C C C C C C C C C C C T T C C C C C C
2 chr2_49503756 0 49503756 T T T T T T T T C C C C T T T T T T C C
2 chr2_49506799 0 49506799 A A A A A A A A C C C C A A A A A A C C
2 chr2_49512250 0 49512250 A A A A A A A A A A A A A A T T A A A A
2 chr2_49514065 0 49514065 C C C C C C C C A A A A C C C C C C A A
2 chr2_49514771 0 49514771 T T C C C C T T C C C C C C C C C C C C
2 chr2_49515020 0 49515020 C C T T T T C C C C C C T T T T T T C C
2 chr2_49517027 0 49517027 G G G G G G G G G G G G G G G G C C G G
2 chr2_49518137 0 49518137 C C C C C C A C C C C C C C C C C C C C
2 chr2_49529995 0 49529995 A A A A A A A A G G G G A A A A A A G G
2 chr2_49531275 0 49531275 A A A A A A A A G G G G A A A A A A G G
2 chr2_49532282 0 49532282 G G A A A A G G G G G G G G G G G G G G
2 chr2_49533941 0 49533941 G G G G G G G G G G G G G G G G A A G G
2 chr2_49535960 0 49535960 G G G G G G G G A G A G G G G G G G A A
2 chr2_49537014 0 49537014 C C T T T T C C C C C C C C C C C C C C
2 chr2_49539569 0 49539569 A A A A A A A A A C A C A A A A A A A A
2 chr2_49539837 0 49539837 A A A A A A A A G G G G A A A A A A G G
2 chr2_49540831 0 49540831 T T T T C T T T T T T T T T T T T T T T
2 chr2_49542306 0 49542306 A A A A A A A A A A A T A A A A A A A A
2 chr2_49542511 0 49542511 G G G G G G G G A G A G G G G G G G G G
2 chr2_49544366 0 49544366 C C T T T T C C C C C C T T T T T T C C
2 chr2_49553296 0 49553296 G G C C C C G G G G G G C C C C C C G G
2 chr2_49556568 0 49556568 T T T T T T T T G G G G T T T T T T G G
2 chr2_49556785 0 49556785 G G A A A A G G G G G G G G G G G G G G
2 chr2_49557559 0 49557559 A A G G G G A A A G A G A A A A G G G G
2 chr2_49558515 0 49558515 A A G G G G A A A A A A G G G G G G A A
2 chr2_49560018 0 49560018 G G G G G G G G C C C C G G G G G G C C
2 chr2_49565291 0 49565291 C C C C C C C C A A A A C C C C C C A A
2 chr2_49571686 0 49571686 C C C C C C C C C C C C A A C C C C C C
2 chr2_49579820 0 49579820 T T C C C C T T T T T T T T T T T T T T
2 chr2_49584689 0 49584689 T T C C C C T T T T T T T T T T T T T T
2 chr2_49584932 0 49584932 G G C C C C G G G G G G G G G G G G G G
2 chr2_49588117 0 49588117 C C C C C C C C T T T T C C C C C C T T
2 chr2_49601177 0 49601177 A A A A A A A A A G G G A A A A A A G G
2 chr2_49603108 0 49603108 T T T T T T T T C C C C T T T T T T T T
2 chr2_49609820 0 49609820 C C C C C C C C C C C C C C C C T T C C
2 chr2_49614282 0 49614282 T T T T T T T T T T A T T T T T T T A A
2 chr2_49614761 0 49614761 C C C C C C C C C C C C A A A A C C C C
2 chr2_49617053 0 49617053 A A A A A A A A G G G G A A A A A A G G
2 chr2_49617628 0 49617628 G G G G G G G G A A A A G G G G G G A A
2 chr2_49620648 0 49620648 T T T T T T T T T T T T G G G G T T T T
2 chr2_49621673 0 49621673 C C C T C T C C C C C C C C C C C C C C
2 chr2_49622575 0 49622575 G G G G G G G G C C C C G G G G G G C C
2 chr2_49629388 0 49629388 G G G G G G G G G G G G G G A A G G G G
2 chr2_49629593 0 49629593 G G G G G G G G G G G G G G A A G G G G
2 chr2_49629605 0 49629605 A A A A A A A A G G G G A A A A A A G G
2 chr2_49629935 0 49629935 C C C C C C C C T T T T C C C C C C T T
2 chr2_49630709 0 49630709 C C C C C C C C T T T T C C C C C C T T
2 chr2_49632817 0 49632817 C C A C C C C C C C C C C C C C C C C C
2 chr2_49633822 0 49633822 T T T T T T T T T T T T C C T T T T T T
2 chr2_49635452 0 49635452 G G G G G G G G T T T T G G G G G G T T
2 chr2_49636208 0 49636208 G G G G G G G G G G G G G G G G A A G G
2 chr2_49636616 0 49636616 C C C C C C C C T T T T C C C C C C T T
2 chr2_49637387 0 49637387 G G G G G G G G G G G G G G G G T T G G
2 chr2_49640718 0 49640718 T T C C C C T T C C C C T T T T T T C C
2 chr2_49642168 0 49642168 C C C C C C C C T T T T C C C C C C T T
2 chr2_49644196 0 49644196 T T T T T T T T C C C C T T T T T T C C
2 chr2_49645731 0 49645731 C C C C C C C T C C C C C C C C C C C C
2 chr2_49648408 0 49648408 G G G G G G G G A A A A G G G G G G A A
2 chr2_49650247 0 49650247 A A A A A A A A G G G G A A A A A A G G
2 chr2_49652690 0 49652690 C C C C C C C C C C C C T T C C C C C C
2 chr2_49653584 0 49653584 A A A A A A A A A A A A G G A A A A A A
2 chr2_49653627 0 49653627 G G G G G G G G G G G G G G G G A A G G
2 chr2_49661639 0 49661639 C C A A A A C C A A A A A A A A A A A A
2 chr2_49671803 0 49671803 T T T T T T T T T T T T T T G G T T T T
2 chr2_49679445 0 49679445 T T T T T T T T C C C C T T T T T T T T
2 chr2_49679741 0 49679741 T T C T C T T T T T T T T T T T T T T T
2 chr2_49692740 0 49692740 C C C T C C C C C C C C C C C C C C C C
2 chr2_49703292 0 49703292 C C C C C C C C T T T T C C C C C C T T
2 chr2_49705098 0 49705098 G G G G A G G G G G G G G G G G G G G G
2 chr2_49710518 0 49710518 C C C C C C C C C C C C A A C C C C C C
2 chr2_49711922 0 49711922 C C C T C C C C C C C C C C C C C C C C
2 chr2_49716720 0 49716720 G G G G G G G G A A A A G G G G G G A A
2 chr2_49717456 0 49717456 G G G G G G G G C C C C G G G G G G C C
2 chr2_49720042 0 49720042 C T C T C C C C C C C C C C C C C C C C
2 chr2_49724084 0 49724084 G G G G G G G G A A A A G G G G G G A A
2 chr2_49726784 0 49726784 G G A G G G G G G G G G G G G G G G G G
2 chr2_49727374 0 49727374 C C C C C C C C C C C C C C C C T T C C
2 chr2_49730065 0 49730065 T T C T C C T T C C C C C C C C C C C C
2 chr2_49734688 0 49734688 A A A G G G A A G G G G G G G G G G G G
2 chr2_49734950 0 49734950 G G G G G G G G G G G G G G A A G G G G
2 chr2_49739154 0 49739154 C C C C C C C C A A A A C C C C C C A A
2 chr2_49739289 0 49739289 T T T T T T T T C C C C T T T T T T C C
2 chr2_49740962 0 49740962 A A A A A A A A G G G G A A A A A A G G
2 chr2_49753678 0 49753678 G G G G G G G G A A A A A A A A A A A A
2 chr2_49753930 0 49753930 A A A A A A A A G G G G A A A A A A G G
2 chr2_49755159 0 49755159 G G A G A A G G G G G G G G G G G G G G
2 chr2_49755713 0 49755713 G G G G G G G G G G G G T T G G G G G G
2 chr2_49763421 0 49763421 C C C C C C C C T T T T C C C C C C T T
2 chr2_49764643 0 49764643 T T C T C T T T T T T T T T T T T T T T
2 chr2_49764755 0 49764755 T T C C C C T T C C C C C C C C C C C C
2 chr2_49766398 0 49766398 C C C C C C C C C C C C C C C C T T C C
2 chr2_49768071 0 49768071 G G G G G G G G A A A A G G G G G G A A
2 chr2_49769393 0 49769393 G G G G G G G G A A A A G G G G G G A A
2 chr2_49770485 0 49770485 C C C C C C C C G G G G C C C C C C G G
2 chr2_49774338 0 49774338 G G G G G G G G A A A A G G G G G G A A
2 chr2_49786448 0 49786448 G G G G G G G G C C C C G G G G G G C C
2 chr2_49787157 0 49787157 T T G G G G T T G G G G G G G G G G G G
2 chr2_49787810 0 49787810 G G G G G G G G A A A A G G G G G G A A
2 chr2_49795609 0 49795609 C C C C C C C C A A A A C C C C C C A A
2 chr2_49806639 0 49806639 G G G G G G G G G G G G G G A A G G G G
2 chr2_49808269 0 49808269 C C C C C C C C G G G G C C C C C C G G
2 chr2_49810953 0 49810953 C C C C C C C C C C C C C T C C C C C C
2 chr2_49820430 0 49820430 A A G G G G A G G G G G G G G G G G G G
2 chr2_49824455 0 49824455 G G A A G G G G G G G G G G G G G G G G
2 chr2_49828038 0 49828038 T T C C C C T T C C C C C C C C C C C C
2 chr2_49848645 0 49848645 A A G G G G A A G G G G G G G G G G G G
2 chr2_49854522 0 49854522 G G T T G G G G G G G G G G G G G G G G
2 chr2_49860369 0 49860369 C C C C C C C C C C C C C C G G C C C C
2 chr2_49860895 0 49860895 C C C C C C C C C C C C C T C C C C C C
2 chr2_49862310 0 49862310 C C C C C C C C A A A A C C C C C C A A
2 chr2_49876779 0 49876779 C C C C C C C C T T T T C C C C C C T T
2 chr2_49884900 0 49884900 A A A A A A A A G G G G A A A A A A G G
2 chr2_49884902 0 49884902 G G G G G G G G T T T T G G G G G G T T
2 chr2_49886949 0 49886949 G G G G G G G G A G G G G G G G G G G G
2 chr2_49887776 0 49887776 A A C C C C A A C C C C A A A A C C C C
2 chr2_49889337 0 49889337 T T T T T T T T C C C C T T T T T T C C
2 chr2_49892337 0 49892337 C C C C C C C C G G G G C C C C C C G G
2 chr2_49896863 0 49896863 G G G G G G G G C C C C G G G G G G C C
2 chr2_49897069 0 49897069 T T G G G G T T G G G G G G G G G G G G
2 chr2_49899093 0 49899093 C C C C C C C C G G G G C C C C C C G G
2 chr2_49904752 0 49904752 G G G G G G G G G G G G G G G G A A G G
2 chr2_49907705 0 49907705 G G G G G G G G G G G G G G A A G G G G
2 chr2_49911009 0 49911009 G G A A A A G G A A A A A A A A A A A A
2 chr2_49922478 0 49922478 G G G G G G G G G G G G G G G G T T G G
2 chr2_49926350 0 49926350 T T T T T T T T G G G G T T T T T T G G
2 chr2_49926423 0 49926423 G G G G G G A G A A A A A A A A A A A A
2 chr2_49928569 0 49928569 C C T T T T C C C C C C C C C C C C C C
2 chr2_49930231 0 49930231 C C C T C C C C C C C C C C C C C C C C
2 chr2_49933673 0 49933673 T T T T T T T T T T T T C C C C C C T T
2 chr2_49934247 0 49934247 C C T T T T C T T T T T T T T T T T T T
2 chr2_49934664 0 49934664 G G G G G G G G A A A A G G G G G G A A
2 chr2_49936789 0 49936789 A A A A A A A A G G G G A A A A A A G G
2 chr2_49938524 0 49938524 G G G G G G G G G G G G G G C C G G G G
2 chr2_49941740 0 49941740 C C C C C C C C C C C C C C T T C C C C
2 chr2_49944001 0 49944001 C C C C C C C C A A A A C C C C C C A A
2 chr2_49944843 0 49944843 T T T T T T T T G G G G T T T T T T G G
2 chr2_49945888 0 49945888 T T T T T T T T C C C C T T T T T T C C
2 chr2_49946330 0 49946330 C C C C C C C T C C C C C C C C C C C C
2 chr2_49950537 0 49950537 C C C C C C C C A A A A C C C C C C A A
2 chr2_49951880 0 49951880 A A G G A A A A A A A A A A A A A A A A
2 chr2_49951908 0 49951908 G G G G G G G G C C C C G G G G G G C C
2 chr2_49955475 0 49955475 C C T T T T C T C C C C C C C C C C C C
2 chr2_49961333 0 49961333 A A A A A A A A A A A A A G A A A A A A
2 chr2_49965779 0 49965779 T T C C C C T T C C C C C C C C C C C C
2 chr2_49967082 0 49967082 G G G G G G G G G G G G G G G G A A G G
2 chr2_49967210 0 49967210 A A A A A A A A G G G G A A A A A A G G
2 chr2_49967975 0 49967975 A A A A A A A A G G G G A A A A A A G G
2 chr2_49968105 0 49968105 G G G G G G G G A A A A G G G G G G A A
2 chr2_49972535 0 49972535 T T G G G G T T T T T T T T T T T T T T
2 chr2_49973049 0 49973049 C C C C C C C C C T C C C C C C C C T T
2 chr2_49976433 0 49976433 G G G G G G G G G G G G G T G G G G G G
2 chr2_49984570 0 49984570 A A A A A A A A A A A A A T A A A A A A
2 chr2_49985441 0 49985441 C C C T C T C C C C C C C C C C C C C C
2 chr2_49987813 0 49987813 A A A A A A A A C C C C A A A A A A C C
2 chr2_49989005 0 49989005 C C C C C C C C C C C T C C C C C C C C
2 chr2_49989693 0 49989693 G G G G A G G G G G G G G G G G G G G G
2 chr2_49994558 0 49994558 G G G G G G G G A A A A G G G G G G A A
2 chr2_49995503 0 49995503 A A A A A A A A C C C C A A A A A A C C
2 chr2_49998311 0 49998311 G G G G G G G G A A A A G G G G G G A A
2 chr2_50003676 0 50003676 C C C C C C C C T T T T C C C C C C T T
2 chr2_50004550 0 50004550 T T C C C C C T C C C C C C C C C C C C
2 chr2_50004649 0 50004649 A A A A A A A A G G G G A A A A A A G G
2 chr2_50008058 0 50008058 G G A G A A G G A G G G G G G G G G G G
2 chr2_50009174 0 50009174 G G G G G G G G A G A A G G G G G G A A
2 chr2_50009333 0 50009333 G G G G G G G G G G A A G G G G G G A A
2 chr2_50009531 0 50009531 T T T T T T T T C C C C T T T T T T C C
2 chr2_50012577 0 50012577 G G G G G G G G A G A A G G G G G G A A
2 chr2_50018698 0 50018698 T T T T T T T T C C C C T T T T T T C C
2 chr2_50019095 0 50019095 G G G G G G G G G G G G G G A A G G G G
2 chr2_50019422 0 50019422 C C C C C C C C C C C C C C T T C C C C
2 chr2_50020464 0 50020464 C C C C C C C C T T T T C C C C C C T T
2 chr2_50026167 0 50026167 C C C C C C C C A A A A C C C C C C A A
2 chr2_50033464 0 50033464 C C C C C C C C G G G G C C C C C C G G
2 chr2_50033565 0 50033565 T T T T T T T T T T T T T T C C T T T T
2 chr2_50035916 0 50035916 C C C C C C C C G G G G C C C C C C G G
2 chr2_50036901 0 50036901 C C C C C T C C C C C C C C C C C C C C
2 chr2_50037123 0 50037123 G G G G A G G G G G G G G G G G G G G G
2 chr2_50040956 0 50040956 C C C C C C C C A A A A C C C C C C A A
2 chr2_50043534 0 50043534 A A A A A A A A C C C C A A A A A A C C
2 chr2_50047287 0 50047287 T T T T T T T T C C C C T T T T T T C C
2 chr2_50047615 0 50047615 G G G G G G G G G G G G A A G G G G G G
2 chr2_50048830 0 50048830 A A A A A A A A G G G G A A A A A A G G
2 chr2_50062439 0 50062439 C C T T C C C C C C C C C C C C C C C C
2 chr2_50062693 0 50062693 A A G G G G A A G G G G G G G G G G G G
2 chr2_50063713 0 50063713 A A T T A T A A A A A A A A A A A A A A
2 chr2_50067083 0 50067083 C C C C C C C C C C C C C C C C G G C C
2 chr2_50068279 0 50068279 G G G G G G G G G G G G G G G G C C G G
2 chr2_50070227 0 50070227 T T T T T T T T G G G G T T T T T T G G
2 chr2_50077438 0 50077438 C C C C C C C C T T T T C C C C C C T T
2 chr2_50083724 0 50083724 A A G G G G A A G G G G G G G G G G G G
2 chr2_50084424 0 50084424 C C C C C T C C C C C C C C C C C C C C
2 chr2_50094108 0 50094108 G G A A A A G G A A A A A A A A A A A A
2 chr2_50096495 0 50096495 A A A A A A A A A A A A G G G G G G A A
2 chr2_50099981 0 50099981 C C C C C C C C C C C C C T C C C C C C
2 chr2_50100523 0 50100523 T T T T T T T T C C C C T T T T T T C C
2 chr2_50108273 0 50108273 T T T T T T C T T T T T T T T T T T T T
2 chr2_50110556 0 50110556 T T T T T T T T G G G G T T T T T T G G
2 chr2_50111607 0 50111607 A A A A A A A A G G G G A A A A A A G G
2 chr2_50111908 0 50111908 C C C C C C C C T T T T C C C C C C T T
2 chr2_50121985 0 50121985 G G G G G G G G A A A A G G G G G G A A
2 chr2_50123875 0 50123875 G G A A A A G G G G G G G G G G G G G G
2 chr2_50125164 0 50125164 C C C C C C C C G G G G C C C C C C G G
2 chr2_50130914 0 50130914 G G G G G G G G G G G G C G G G G G G G
2 chr2_50131956 0 50131956 G G G G G G G G G G G G G G G G A G G G
2 chr2_50134461 0 50134461 G G G G G G G G A A A A G G G G G G A A
2 chr2_50135289 0 50135289 A A G G G G A G G G G G G G G G G G G G
2 chr2_50143409 0 50143409 C C C C C C C C T T T T C C C C C C T T
2 chr2_50145493 0 50145493 A A A A A A A A C C C C A A A A A A C C
2 chr2_50147177 0 50147177 T T T T T T T T G G G G T T T T T T G G
2 chr2_50148612 0 50148612 C C C C C C C C C C C C C C C C T T C C
2 chr2_50157316 0 50157316 G G A A A A G G G G G G G G G G G G G G
2 chr2_50161223 0 50161223 G G G G C G G G G G G G G G G G G G G G
2 chr2_50162445 0 50162445 G G G G A G G G G G G G G G G G G G G G
2 chr2_50167746 0 50167746 T T T T T T T T T T T T C C C C C C T T
2 chr2_50167918 0 50167918 A A A A A A A A C C C C C C C C C C C C
2 chr2_50170613 0 50170613 A A G G G G A A G G G G G G G G G G G G
2 chr2_50170726 0 50170726 C C C C C C C C C C C G C C C C C C C C
2 chr2_50174780 0 50174780 A A A G A G A A A A A A A A G G A A A A
2 chr2_50175528 0 50175528 C C C C C C C C T T T T C C C C C C T T
2 chr2_50175625 0 50175625 T T T T T T T T C C C C T T T T T T C C
2 chr2_50176632 0 50176632 C C C C C T C C T T T T C C C C C C T T
2 chr2_50177782 0 50177782 A A A A A A A A G G G G A A A A A A G G
2 chr2_50182663 0 50182663 A A C C A C A A A A A A A A A A A A A A
2 chr2_50183498 0 50183498 A A A A A G A A A A A A A A A A A A A A
2 chr2_50184917 0 50184917 G G G G G G G G A A A A G G G G G G A A
2 chr2_50185402 0 50185402 C C T T C C C C C C C C C C C C C C C C
2 chr2_50187249 0 50187249 G G T T G T G G G G G G G G G G G G G G
2 chr2_50188779 0 50188779 G G G G G G G G G G A G G G G G G G G G
2 chr2_50190255 0 50190255 A A A A A A A A A A A A A A G G A A A A
2 chr2_50190995 0 50190995 A A G G G G A G G G G G G G A A G G G G
2 chr2_50191650 0 50191650 T T T T T T T T C C C C T T C C T T C C
2 chr2_50194761 0 50194761 A A A A A A A A G G G G A A A A A A G G
2 chr2_50195827 0 50195827 T T T T T T T T C C C C T T T T T T C C
2 chr2_50196270 0 50196270 G G G G G G G G G G A G G G G G G G G G
2 chr2_50196513 0 50196513 T T T T T T T T T T T T T T C C T T T T
2 chr2_50210653 0 50210653 G G G G G G G G G G G G C C G G G G G G
2 chr2_50211158 0 50211158 G G T T G T G G G G G G G G G G G G G G
2 chr2_50212936 0 50212936 C C G G G G G G G G G G G G G G G G G G
2 chr2_50235746 0 50235746 G G A A A A G G G G G G A A A A A A G G
2 chr2_50236969 0 50236969 C C C C C C C C C C C C C C T T C C C C
2 chr2_50240505 0 50240505 C C C C C C C T C C C C C C C C C C C C
2 chr2_50243002 0 50243002 C C C C C C C C C C C C T T T T C C C C
2 chr2_50245384 0 50245384 A A T T T T A A T T T T T T T T T T T T
2 chr2_50268276 0 50268276 C C A A C C C C C C C C C C C C C C C C
2 chr2_50270123 0 50270123 A A A A A A A A G G G G A A A A A A G G
2 chr2_50273275 0 50273275 G G G G G G G G G G G G G G A A G G G G
2 chr2_50278632 0 50278632 T T C C C C T T T T T T T T T T T T T T
2 chr2_50282320 0 50282320 G G G G G G G G A A A G G G G G G G A A
2 chr2_50283477 0 50283477 C C C C C C C C T T T T C C C C C C T T
2 chr2_50284761 0 50284761 C C C C C C C C C C C C T T C C C C C C
2 chr2_50288735 0 50288735 C C C C C C C C C C C C C C C C T T C C
2 chr2_50293945 0 50293945 C C C C G G C C C C C C C C C C C C C C
2 chr2_50296655 0 50296655 T T T T T T T T C C C C T T T T T T C C
2 chr2_50296895 0 50296895 G G G G G G G G G G G G C G G G G G G G
2 chr2_50300370 0 50300370 C C T T C C C C C C C C C C C C C C C C
2 chr2_50301489 0 50301489 A A G G G G G G G G G G G G G G G G G G
2 chr2_50305489 0 50305489 G G G G G G G G G G G G G T G G G G G G
2 chr2_50305612 0 50305612 G G G G G G G G C C C C G G G G G G C C
2 chr2_50308702 0 50308702 C C C C C C C C C C C C C C T T C C C C
2 chr2_50309830 0 50309830 A A A A A A A A A A A A T T T T A A A A
2 chr2_50309831 0 50309831 C C C C C C C T C C C C C C C C C C C C
2 chr2_50311307 0 50311307 G G G G G G G G G G G G T T G G G G G G
2 chr2_50311802 0 50311802 T T T T T T T T T T T T T T T T G G T T
2 chr2_50312451 0 50312451 G G G G G G A G G G G G G G G G G G G G
2 chr2_50314162 0 50314162 C C C C C C C C G G G G C C C C C C G G
2 chr2_50317666 0 50317666 C C C C C C C C C C C C C C T T C C C C
2 chr2_50317966 0 50317966 G G G G G G G G G G G G G G A A G G G G
2 chr2_50319398 0 50319398 C C C C C C C C T T T T C C C C C C T T
2 chr2_50321681 0 50321681 A A A A A A A A A A A G A A A A A A A A
2 chr2_50322894 0 50322894 G G G G A A G G G G G G G G G G G G G G
2 chr2_50342432 0 50342432 A A A A A A A A A A A A A A A A G G A A
2 chr2_50346534 0 50346534 C C T T T T C C T T T T T T T T T T T T
2 chr2_50350842 0 50350842 A A A A A A A A G G G G A A A A A A G G
2 chr2_50351272 0 50351272 T T T T T T T T C C C C T T T T T T C C
2 chr2_50367763 0 50367763 T T C C C C T T C C C C C C C C C C C C
2 chr2_50370530 0 50370530 T T T T T T T T C C C C T T T T T T C C
2 chr2_50372311 0 50372311 C C T T C C C C C C C C C C C C C C C C
2 chr2_50372622 0 50372622 T T T T T T T T C C C C T T T T T T C C
2 chr2_50375138 0 50375138 G G G G G G C G G G G G G G G G G G G G
2 chr2_50376093 0 50376093 T T T T A T T T T T T T T T T T T T T T
2 chr2_50376773 0 50376773 G G G G G G G G G G G G G G T T G G G G
2 chr2_50378638 0 50378638 C C T T T T T T T T T T T T T T T T T T
2 chr2_50381067 0 50381067 A A A A A A A A G G G G A A A A A A G G
2 chr2_50381907 0 50381907 A A A A G G A A A A A A A A A A A A A A
2 chr2_50385024 0 50385024 C C C C A A C C C C C C C C C C C C C C
2 chr2_50386957 0 50386957 T T T T T T T T C C C C T T T T T T C C
2 chr2_50389306 0 50389306 C C C C C C C C G G G G C C C C C C G G
2 chr2_50394285 0 50394285 C C C C C C C C T T T T C C C C C C T T
2 chr2_50394904 0 50394904 T T T T T T T T G G G G T T T T T T G G
2 chr2_50395404 0 50395404 A A C C C C C C C C C C C C C C C C C C
2 chr2_50404062 0 50404062 C C C C C C C C A A A A C C C C C C A A
2 chr2_50405155 0 50405155 C C C C C C C C G G G G C C C C C C G G
2 chr2_50405953 0 50405953 G G G G A G G G G G G G G G G G G G G G
2 chr2_50406248 0 50406248 G G T T T T T T T T T T T T T T T T T T
2 chr2_50406485 0 50406485 A A A A A A A A C C C C A A A A A A C C
2 chr2_50415779 0 50415779 A A A A A A A A C C C C A A A A A A C C
2 chr2_50416448 0 50416448 G G G G G G G G A A A A G G G G G G A A
2 chr2_50424331 0 50424331 C C C C C C C C C T C T C C C C C C C C
2 chr2_50437270 0 50437270 C C C C C C C C C C C C C C A A C C C C
2 chr2_50439815 0 50439815 A A A A A A A A G G G G A A A A A A G G
2 chr2_50441064 0 50441064 A A A A A A A A A A A A A T A A A A A A
2 chr2_50449511 0 50449511 T T C C C C T T C C C C C C C C C C C C
2 chr2_50450591 0 50450591 G G G G G G G G G G G G A G G G G G G G
2 chr2_50460079 0 50460079 T T T T T T T T C C C C T T T T T T C C
2 chr2_50460119 0 50460119 A A A A A A A A G G G G A A A A A A G G
2 chr2_50460980 0 50460980 C C C C C C C C C C C C C T C C C C C C
2 chr2_50461463 0 50461463 C C C C C C C C C C C T C C C C C C C C
2 chr2_50464341 0 50464341 C C T T T T C C T T T T T T T T T T T T
2 chr2_50464925 0 50464925 G G G G A A G G G G G G G G G G G G G G
2 chr2_50466149 0 50466149 G G G G A A G G A A A A A A A A A A A A
2 chr2_50469626 0 50469626 G G G G G G G G G G A G G G G G G G G G
2 chr2_50469886 0 50469886 G G G G A A G G G G G G G G G G G G G G
2 chr2_50471177 0 50471177 A A A A C C A A A A A A C C C C C C A A
2 chr2_50474019 0 50474019 C C C C C C C C C C C C T T T T C C C C
2 chr2_50480087 0 50480087 A A G G A A A A A A A A A A A A A A A A
2 chr2_50480956 0 50480956 T T C C C C T T C C C C C C C C C C C C
2 chr2_50481141 0 50481141 G G G G G G G G T T T T G G G G G G T T
2 chr2_50482006 0 50482006 A A A A A A A A A A A A G G G G G G A A
2 chr2_50500613 0 50500613 C C C C C C C C C G C G C C C C C C G G
2 chr2_50503861 0 50503861 T T T T T T T T T T C T T T T T T T T T
2 chr2_50508858 0 50508858 T T T T T T T T C T C T T T T T T T C C
2 chr2_50514296 0 50514296 C C C C C C C C C C C C C G C C C C C C
2 chr2_50514796 0 50514796 T T T T T T T T C T C T T T T T T T T T
2 chr2_50515652 0 50515652 T T T T T T T T G G G G T T T T T T G G
2 chr2_50519987 0 50519987 G G G G C C G G G G G G G G G G G G G G
2 chr2_50524691 0 50524691 G G G G G G G G C G G G G G G G G G G G
2 chr2_50525995 0 50525995 C C C C C C C C C C C C C C G G C C C C
2 chr2_50529271 0 50529271 G G G G G G G G A G G G G G G G G G A A
2 chr2_50536802 0 50536802 G G G G G G G G G G G G A A G G G G G G
2 chr2_50537662 0 50537662 A A A A A A A A G G G G A A A A A A G G
2 chr2_50545867 0 50545867 T T T T T T T T T T T T G G T T T T T T
2 chr2_50546539 0 50546539 T T T T T T T T C C C C T T T T T T T T
2 chr2_50546820 0 50546820 T T C C C C T T C C C C C C C C C C C C
2 chr2_50547011 0 50547011 T T G G G G T T G G G G G G G G G G G G
2 chr2_50556503 0 50556503 A A G G G G A A G G G G G G G G G G G G
2 chr2_50562971 0 50562971 T T T T T T T T T T T T C C T T T T T T
2 chr2_50567231 0 50567231 C C C C C C C C T T T T C C C C T T T T
2 chr2_50586547 0 50586547 C C C C C C C C C C C C A C C C C C C C
2 chr2_50586620 0 50586620 A A A A A A A A A A A A G G A A A A A A
2 chr2_50587356 0 50587356 C C C C C C C C T T T T C C C C C C T T
2 chr2_50587417 0 50587417 C C C C C C C C C C C C C C C C A A C C
2 chr2_50587440 0 50587440 C C C C C C C C C C C C C C C C T T C C
2 chr2_50588195 0 50588195 C C C C C C C C C C C C G G G G G G C C
2 chr2_50588442 0 50588442 C C C C C C C C C C C C G G G G G G C C
2 chr2_50589104 0 50589104 A A A A A A A A C C C C A A A A A A C C
2 chr2_50593139 0 50593139 A A A A A A A A G G G G A A A A A A G G
2 chr2_50596122 0 50596122 T T C C T T T T T T T T T T T T T T T T
2 chr2_50602480 0 50602480 A A G G G G A A A A A A A A A A A A A A
2 chr2_50608227 0 50608227 T T C C C C T T C C C C C C C C C C C C
2 chr2_50610035 0 50610035 A A A A A A A A G G G G A A A A A A G G
2 chr2_50612014 0 50612014 T T T T T T T T G G G G T T G T G T G G
2 chr2_50612541 0 50612541 C C C C C T C C C C C C C C C C C C C C
2 chr2_50612664 0 50612664 C C C C C C C C C C C C C C T T T T C C
2 chr2_50614430 0 50614430 G G G G G G G G A A A A G G G G G G A A
2 chr2_50624073 0 50624073 A A A A A A A A A A A A G G A A A A A A
2 chr2_50628956 0 50628956 C C C C C C C C C C C C C C T T C C C C
2 chr2_50629134 0 50629134 T T T T T T C T T T T T T T T T T T T T
2 chr2_50630215 0 50630215 G G G G G G G G G G A G G G G G G G G G
2 chr2_50632440 0 50632440 C C C C C C C C C C C C T T C C T T C C
2 chr2_50632460 0 50632460 G G G G G G G G G G G G G G G G A A G G
2 chr2_50637027 0 50637027 G G G G G G G G A A A A G G A A A A A A
2 chr2_50637889 0 50637889 A A A A A A A A A A A A G G G G G G A A
2 chr2_50638752 0 50638752 G G A A A A G G A A A A G G G G G G A A
2 chr2_50638807 0 50638807 T T C C C C C T C C C C C C C C C C C C
2 chr2_50639402 0 50639402 G G G G A A G G G G G G G G G G G G G G
2 chr2_50644807 0 50644807 A A G G G G A G A A A A A G G G G G A A
2 chr2_50645179 0 50645179 G G G G G G G G G G G G G G G G A A G G
2 chr2_50655059 0 50655059 A A A A A A A A G G G G A A A A A A G G
2 chr2_50665492 0 50665492 C C C C C T C C C T C C C C C C C C C C
2 chr2_50668386 0 50668386 G G G G G G G G C G C G G G G G G G G G
2 chr2_50676274 0 50676274 G G G G G G G G G T G G G G G G G G G G
2 chr2_50676555 0 50676555 G G G G G G G G C C C C G G G G G G C C
2 chr2_50676834 0 50676834 A A A A A A A A G G G G A A A A A A G G
2 chr2_50677836 0 50677836 G G G G G G G G A A A A G G G G G G A A
2 chr2_50685057 0 50685057 T T T T T T T T T T T T C C T T T T T T
2 chr2_50685214 0 50685214 C C C C C C C C G G G G C C C C C C G G
2 chr2_50688073 0 50688073 A A C C C C A A C C C C C C C C C C C C
2 chr2_50688201 0 50688201 A A G G G G A A G G G G G G G G G G G G
2 chr2_50688396 0 50688396 G G G G G G A G G G G G G G G G G G G G
2 chr2_50691061 0 50691061 C C C C C C C C C C C C C C C C T T C C
2 chr2_50696212 0 50696212 A A A A A A A A A A A A A A G G A A A A
2 chr2_50698382 0 50698382 A A A A A A A A G G G G A A A A A A G G
2 chr2_50704082 0 50704082 C C C C C C C C C T C C C C C C C C C C
2 chr2_50704472 0 50704472 C C C C C C C C T T T T C C C C C C T T
2 chr2_50707150 0 50707150 G G G G G G G G A A A A G G G G G G A A
2 chr2_50716525 0 50716525 C C C C C C C C C T C C C C C C C C C C
2 chr2_50717047 0 50717047 T T T T T T T T T T T T T T C C T T T T
2 chr2_50730607 0 50730607 C C C C C C C C C C C C C T C C C C C C
2 chr2_50737321 0 50737321 C C C C C C C C C C C T C C C C C C C C
2 chr2_50737476 0 50737476 A A A A A A A A G G G G A A A A A A G G
2 chr2_50737975 0 50737975 C C T T T T C C T T T T T T T T T T T T
2 chr2_50738166 0 50738166 G G G G G G G G G G A G G G G G G G G G
2 chr2_50741399 0 50741399 A A A A A A A A G G A G A A A A A A G G
2 chr2_50744266 0 50744266 C C T T C T C C C C C C C C C C C C C C
2 chr2_50744831 0 50744831 C C C C C C C C C C C C C C C C C G C C
2 chr2_50744948 0 50744948 T T T T T T T T C C C C T T T T T T C C
2 chr2_50747506 0 50747506 C C C C C C C C C C C C C C T T C C C C
2 chr2_50747822 0 50747822 C C C C C T C C C C C C C C C C C C C C
2 chr2_50748925 0 50748925 C C C C C C C C T T C T C C C C C C T T
2 chr2_50756901 0 50756901 G G G G G G C G G G G G G G G G G G G G
2 chr2_50759936 0 50759936 C C C C C C C C C C C C C C C C A A C C
2 chr2_50760720 0 50760720 C C C C C C C C C C C C C C C C T T C C
2 chr2_50762751 0 50762751 G G G G G G G G G G A G G G G G G G G G
2 chr2_50763682 0 50763682 C C T T T T C C T T T T T T T T T T T T
2 chr2_50767215 0 50767215 C C C C C T C C C C C C C C C C C C C C
2 chr2_50773213 0 50773213 A A C C A A A A A A A A A A A A A A A A
2 chr2_50777051 0 50777051 C C C C C C C C G G G G C C C C C C G G
2 chr2_50780099 0 50780099 G G G G G G G G G G G G G G A A G G G G
2 chr2_50780116 0 50780116 G G A A G G G G G G G G G G G G G G G G
2 chr2_50781359 0 50781359 T T T T C T T T C T C T T T T T T T C C
2 chr2_50782031 0 50782031 C C C C C C C C C C C C C C C C C T C C
2 chr2_50783877 0 50783877 A A A A A A A A A C A C A A A A A A A A
2 chr2_50786859 0 50786859 T T T T T T T T C T C C T T T T T T C C
2 chr2_50787377 0 50787377 G G G G G G G G G G G G G G G G A A G G
2 chr2_50788408 0 50788408 C C C C C C C C C C C T C C C C C C C C
2 chr2_50791658 0 50791658 G G A A A A G G G G G G G G G G G G G G
2 chr2_50797736 0 50797736 G G G G G G G G G G G G G G A A G G G G
2 chr2_50798305 0 50798305 G G G G G G G G A A A A G G A A G G A A
2 chr2_50800642 0 50800642 T T T T T T T T T T T T T T T T C T T T
2 chr2_50807699 0 50807699 G G A A A A G G G G G G G G G G G G G G
2 chr2_50810870 0 50810870 C C C C C C C C C C C C C C A A C C C C
2 chr2_50815305 0 50815305 A A A A A A A A G G G G A A A A A A G G
2 chr2_50822065 0 50822065 G G G G G G G G G G G G G G G G A A G G
2 chr2_50822387 0 50822387 G G A A A A G G A A A A A A A A A A A A
2 chr2_50824556 0 50824556 G G G G G G G G G G G G A G G G G G G G
2 chr2_50836764 0 50836764 C C C C C C C C G G G G C C C C C C G G
2 chr2_50844140 0 50844140 A A A A A G A A A A A A A A A A A A A A
2 chr2_50861737 0 50861737 C C C C C C C C C C C C C C C C T T C C
2 chr2_50863799 0 50863799 A A A A A A A A G G G G A A A A A A G G
2 chr2_50872826 0 50872826 C C C C C C C C C C C C C G C C C C C C
2 chr2_50878676 0 50878676 G G A A G G G G G G G G G G G G G G G G
2 chr2_50882682 0 50882682 G G G G G G G G G G G G G G A A G G G G
2 chr2_50884929 0 50884929 A A A A A A A A A A A A A A C C A A A A
2 chr2_50885963 0 50885963 A A G G A A A A A A A A A A A A A A A A
2 chr2_50907105 0 50907105 C C C C C C C C C C C C T T C C C C C C
2 chr2_50909949 0 50909949 G G G G G G G G A A A A G G G G G G A A
2 chr2_50911840 0 50911840 A A A A A A A A C C C C A A A A A A C C
2 chr2_50914698 0 50914698 C C C C C C C C C C C C C G C C C C C C
2 chr2_50916165 0 50916165 A A A A A A A A C C C C A A A A A A C C
2 chr2_50916290 0 50916290 C C T T C C C C C C C C C C C C C C C C
2 chr2_50918658 0 50918658 G G G G A A G G G G G G G G G G G G G G
2 chr2_50925758 0 50925758 G G G G G G G G A A A A G G G G G G A A
2 chr2_50939258 0 50939258 C C C C C C C T C C C C C C C C C C C C
2 chr2_50953270 0 50953270 T T T T C C T T C C C C C C C C C C C C
2 chr2_50961930 0 50961930 A A G G G G A A G G A G G G G G G G G G
2 chr2_50962502 0 50962502 T T T T T T T T T T T T G G T T T T T T
2 chr2_50968163 0 50968163 C C C C C C C C T T T T C C C C C C T T
2 chr2_50973860 0 50973860 C C C C C C C T C C C C C C C C C C C C
2 chr2_50975170 0 50975170 T T T T T T T T C T T T T T T T T T T T
2 chr2_50987473 0 50987473 G G A A A A G G A A A A A A A A A A A A
2 chr2_50992722 0 50992722 C C C T C C C C C C C C C C C C C C C C
2 chr2_50995222 0 50995222 A A A A A A A A G G G G A A A A A A G G
2 chr2_50995325 0 50995325 G G G G G G G G G G G G A G G G G G G G
2 chr2_50996275 0 50996275 G G C C C C C G C C C C C C C C C C C C
2 chr2_50998341 0 50998341 C C C C C C C C C C C C C C T T C C C C
2 chr2_50999151 0 50999151 C C C C C C C C G G G G C C C C C C G G
2 chr2_51002712 0 51002712 C C T T C C C C C C C C C C C C C C C C
2 chr2_51007086 0 51007086 G G A A A A G G A A A A A A A A A A A A
2 chr2_51016216 0 51016216 C C C C C C C C T T T T C C C C C C T T
2 chr2_51016921 0 51016921 T T C C C C T T C C C C C C C C C C C C
2 chr2_51022460 0 51022460 T T C C C C T T T T T T C C C C C C T T
2 chr2_51022629 0 51022629 A A G G G G A A G G G G G G G G G G G G
2 chr2_51023800 0 51023800 T T T T T T T T C C C C T T T T T T C C
2 chr2_51025119 0 51025119 G G G G G G G G G G C G G G G G G G G G
2 chr2_51037869 0 51037869 C C C C C C C C T T T T C C C C C C T T
2 chr2_51042717 0 51042717 G G G G G G G G G G G G G G G G A A G G
2 chr2_51044677 0 51044677 C C C C C C C C C C C C C T C C C C C C
2 chr2_51048250 0 51048250 C C C C C C C T C C C T C C C C C C C C
2 chr2_51049402 0 51049402 A A A A A A A A G G G G A A A A A A G G
2 chr2_51057922 0 51057922 G G G G G G A G G G G G G G G G G G G G
2 chr2_51059099 0 51059099 G G G G G G G G A G G G G G G G G G G G
2 chr2_51060833 0 51060833 A A A G A A A A A A A A A A A A A A A A
2 chr2_51068807 0 51068807 A A A A A A A A G G G G A A A A A A G G
2 chr2_51068848 0 51068848 C C C C C C C C C C C C C G C C C C C C
2 chr2_51069045 0 51069045 G G G G G G G G G G G G A G G G G G G G
2 chr2_51078977 0 51078977 A A A A A A A A C C C C A A A A A A C C
2 chr2_51082641 0 51082641 T T C C C C C T C C C C C C C C C C C C
2 chr2_51084566 0 51084566 G G G G G G G G G G G G G G C C G G G G
2 chr2_51084597 0 51084597 G G G G G G G G G G G G G G A A G G G G
2 chr2_51084789 0 51084789 C C C C C C C C T T T T C C C C C C T T
2 chr2_51089556 0 51089556 G G T T T T G G G G G G G G G G G G G G
2 chr2_51096032 0 51096032 T T T T T T T T C C C C T T T T T T C C
2 chr2_51096094 0 51096094 A A A A A A A A G G G G A A A A A A G G
2 chr2_51096466 0 51096466 C C C C C C C C C C C C T T T T T T C C
2 chr2_51098860 0 51098860 C C C C C C C C A A A A C C C C C C A A
2 chr2_51105181 0 51105181 T T C C C C C T C C C C C C C C C C C C
2 chr2_51112075 0 51112075 A A A A A A A A G G G G A A A A A A G G
2 chr2_51119708 0 51119708 T T T T T T T T C C C C T T T T T T C C
2 chr2_51125341 0 51125341 C C C C C C C C C C C C C C C C T T C C
2 chr2_51136490 0 51136490 C C C C C C C C C C C C A A C C C C C C
2 chr2_51138065 0 51138065 A A A A A A A A G G G G A A A A A A G G
2 chr2_51157447 0 51157447 C C C C G G C C C C C C C C C C C C C C
2 chr2_51169901 0 51169901 C C C C C C C C C C C C C C C C T T C C
2 chr2_51186766 0 51186766 T T G G G G G T G G G G G G G G G G G G
2 chr2_51192054 0 51192054 C C C C C C C C T T T T C C C C C C T T
2 chr2_51192332 0 51192332 T T T T T T T T C C C C T T T T T T C C
2 chr2_51196719 0 51196719 G G G G G G G G G G G G G G A A G G G G
2 chr2_51199416 0 51199416 A A A A A A A A A A A T A A A A A A A A
2 chr2_51209342 0 51209342 C C C C C C C C C C A C C C C C C C C C
2 chr2_51217800 0 51217800 C C C C C C C C C C C C T T C C C C C C
2 chr2_51224339 0 51224339 G G T T T T G G T T T T T T T T T T T T
2 chr2_51227421 0 51227421 C C C C C C C C C T C T C C C C C C C C
2 chr2_51229784 0 51229784 C C C C C C C C T T T T C C C C C C T T
2 chr2_51230517 0 51230517 T T T T T T T T C C C C T T T T T T C C
2 chr2_51251564 0 51251564 G G T T T T G T T T T T T T T T T T T T
2 chr2_51253828 0 51253828 G G G G G G G G G G G G G G A A G G G G
2 chr2_51267238 0 51267238 G G G G G G G G A A A A G G G G G G A A
2 chr2_51271780 0 51271780 G G G G G G G G G G G G G G G G A A G G
2 chr2_51272475 0 51272475 C C C C C C C C T T T T C C C C C C T T
2 chr2_51275813 0 51275813 G G G G G G G G C C C C G G G G G G C C
2 chr2_51278820 0 51278820 A A G G G G A G G G G G G G G G G G G G
2 chr2_51280208 0 51280208 A A A A A A A A G G G G A A A A A A G G
2 chr2_51284418 0 51284418 G G G G G G G G A A A A G G G G G G A A
2 chr2_51297131 0 51297131 T T T T T T T T C T C C T T T T T T C C
2 chr2_51298638 0 51298638 T T T T T T T T C C C C T T T T T T C C
2 chr2_51318220 0 51318220 G G A A A A G G A A A A A A A A A A A A
2 chr2_51318367 0 51318367 C C C C C C C C C C C C C C T T C C C C
2 chr2_51324717 0 51324717 A A A A A A A A A A A A A A A A C C A A
2 chr2_51328107 0 51328107 C C C C C C C C G G G G C C C C C C G G
2 chr2_51332101 0 51332101 A A A A A A A A G G G G A A A A A A G G
2 chr2_51333620 0 51333620 G G G G T T G G G G G G G G G G G G G G
2 chr2_51336622 0 51336622 A A A A A A A A A A A A A G A A A A A A
2 chr2_51349748 0 51349748 G G G G G G A G G G G G G G G G G G G G
2 chr2_51364470 0 51364470 G G G G C C G G G G G G G G G G G G G G
2 chr2_51393628 0 51393628 A A G G G G A G G G G G G G G G G G G G
2 chr2_51395842 0 51395842 G G G G G G G G G G G G G G T T G G G G
2 chr2_51418595 0 51418595 T T C C C C T T C C C C C C C C C C C C
2 chr2_51418839 0 51418839 T T T T T T T T G G G G T T T T T T G G
2 chr2_51420370 0 51420370 G G G G G G G G A A A A G G G G G G A A
2 chr2_51420633 0 51420633 C C G G G G C G G G G G G G G G G G G G
2 chr2_51421002 0 51421002 G G G G G G G G A A A A G G G G G G A A
2 chr2_51425079 0 51425079 C C C C C C C C T T T T C C C C C C T T
2 chr2_51427321 0 51427321 T T T T T T T T C C C C T T T T T T C C
2 chr2_51427415 0 51427415 A A A A A A A A A A A A A A G G A A A A
2 chr2_51434133 0 51434133 C C C C C C C C C C C C C T C C C C C C
2 chr2_51438585 0 51438585 T T T T T T T T C C C C T T T T T T C C
2 chr2_51440323 0 51440323 T T T T T T T T C C C C T T T T T T C C
2 chr2_51440898 0 51440898 G G G G G G G G G G G G G G G G C C G G
2 chr2_51443863 0 51443863 G G A A A A G G G G G G G G G G G G G G
2 chr2_51448002 0 51448002 G G G G G G G G G G G G G G A A G G G G
2 chr2_51448554 0 51448554 T T C C C C T T T T T T T T T T T T T T
2 chr2_51455182 0 51455182 T T T T T T T T T T T T C T T T T T T T
2 chr2_51456251 0 51456251 T T T T T T T T T T T T C T T T C C T T
2 chr2_51460259 0 51460259 C C C C C C C C C T C C C C C C C C C C
2 chr2_51460271 0 51460271 G G G G G G G G A A A A G G G G G G A A
2 chr2_51462017 0 51462017 T T T T T T T T G G G G G G G G G G G G
2 chr2_51468591 0 51468591 C C C C C C C C T T T T C C C C C C T T
2 chr2_51476445 0 51476445 C C G G G G C C C C C C C C C C C C C C
2 chr2_51477935 0 51477935 C C T T T T C C C C C C C C C C C C C C
2 chr2_51481929 0 51481929 G G G G G G G G G G G G G G A A G G G G
2 chr2_51488357 0 51488357 C C C C C C C C C C C C C C C C A A C C
2 chr2_51488634 0 51488634 C C C C C C C C C C C C C C T T C C C C
2 chr2_51502558 0 51502558 G G G G G G G G C C C C G G G G G G C C
2 chr2_51505327 0 51505327 T T T T T T T T C C C C T T T T T T C C
2 chr2_51505387 0 51505387 T T T T T T T T T T T T T T G G T T T T
2 chr2_51509507 0 51509507 G G G G G G G G A A A A G G G G G G A A
2 chr2_51511066 0 51511066 C C C C C C C C A A A A C C C C C C A A
2 chr2_51516065 0 51516065 G T G G G G G G G G G G G G G G G G G G
2 chr2_51518294 0 51518294 C C C C C C C C C C C C C C C C G G C C
2 chr2_51530340 0 51530340 C C C C C C C C T T T T C C C C C C T T
2 chr2_51531718 0 51531718 A A A A A G A A A A A A A A A A A A A A
2 chr2_51536249 0 51536249 C C C C C C C C C C C C C C C C A A C C
2 chr2_51540265 0 51540265 G G G G G G G G A A A A G G G G G G A A
2 chr2_51541950 0 51541950 T T T T T T T T T T T T T T T T C C T T
2 chr2_51553732 0 51553732 C C T T T T C C C C C C T T T T T T C C
2 chr2_51561626 0 51561626 G G G G G G G G G G G G G G G G A A G G
2 chr2_51563530 0 51563530 G G G G G G G G A A A A G G G G G G A A
2 chr2_51563965 0 51563965 T T T T T T G T T T T T T T T T T T T T
2 chr2_51565477 0 51565477 G G G G G G G G G G G G A A A A A A G G
2 chr2_51569921 0 51569921 T T T T T T T T G G G G T T T T T T G G
2 chr2_51573111 0 51573111 C C C C T T C C C C C C C C C C C C C C
2 chr2_51574333 0 51574333 C C C C C C C C C C C C T T T T C C C C
2 chr2_51584328 0 51584328 G G G G G G G G G G G G G G G G A A G G
2 chr2_51584802 0 51584802 G G A A A A G G G G G G G G G G G G G G
2 chr2_51584988 0 51584988 G G A A A A G G A A A A A A A A A A A A
2 chr2_51585585 0 51585585 C C C C C C C G C C C C C C C C C C C C
2 chr2_51586098 0 51586098 C C T T T T C C C C C C C C C C C C C C
2 chr2_51586232 0 51586232 T T A A A A T T T T T T T T T T T T T T
2 chr2_51587692 0 51587692 T T T T T T T T T T T T T T A A T T T T
2 chr2_51594390 0 51594390 C C T T T T C C C C C C C C C C C C C C
2 chr2_51594599 0 51594599 C T C C C C C T C C C C C C C C C C C C
2 chr2_51596517 0 51596517 C C C C C C C C G G C C C C C C C C C C
2 chr2_51599680 0 51599680 T T T T T T T T C C C C T T T T T T C C
2 chr2_51599870 0 51599870 C C C C C C C C T T T T C C C C C C T T
2 chr2_51600788 0 51600788 T T T T T T T T T T G G T T T T T T T T
2 chr2_51604902 0 51604902 C C C C C C C C T T T T C C C C C C T T
2 chr2_51606297 0 51606297 C C C C C C C C T T T T C C C C C C T T
2 chr2_51607391 0 51607391 C C C C C C C C T T T T C C C C C C T T
2 chr2_51607816 0 51607816 G G G G G G G G A G G G G G G G G G G G
2 chr2_51610150 0 51610150 C C C C C C C C C C C C T T C C C C C C
2 chr2_51612457 0 51612457 T T T T T T T T C C C C T T T T T T C C
2 chr2_51613071 0 51613071 T T T T T T T T C C C C T T T T T T C C
2 chr2_51615538 0 51615538 T T T T T T T T C T T T T T T T T T C C
2 chr2_51615948 0 51615948 G G G G G G G G A A A A G G G G G G A A
2 chr2_51616581 0 51616581 C C C C C C C C C T C T C C C C C C T T
2 chr2_51617176 0 51617176 G G G G G G G G G G G G A A A A A A G G
2 chr2_51620280 0 51620280 G G A A G G G G G G G G G G G G G G G G
2 chr2_51622821 0 51622821 G G G G G G G G G G G G G G A A G G G G
2 chr2_51627003 0 51627003 C C C C C C C C A A A A C C C C C C A A
2 chr2_51628530 0 51628530 G G G G G G G G A G A G G G G G G G G G
2 chr2_51628762 0 51628762 T T C C C C T T C C C C C C C C C C C C
2 chr2_51629200 0 51629200 C C C C C C C C T T T T C C C C C C T T
2 chr2_51632145 0 51632145 C C T T C C C C C C C C C C C C C C C C
2 chr2_51638324 0 51638324 T T T T T T T T G G G G T T T T T T G G
2 chr2_51639536 0 51639536 T T C C T T T T C C C C C C C C C C C C
2 chr2_51640607 0 51640607 C C C C C C C C C G C G C C C C C C G G
2 chr2_51642000 0 51642000 G G G G G G G G G G G G G G G G A A G G
2 chr2_51644596 0 51644596 C C T T C C C C C C C C C C C C C C C C
2 chr2_51645114 0 51645114 C C C C T T C C C C C C C C C C C C C C
2 chr2_51656370 0 51656370 C C C C A C C C C C C C C C C C C C C C
2 chr2_51657741 0 51657741 T T T T T T T T C C C C T T T T T T C C
2 chr2_51663881 0 51663881 G G G G G G G G C C C C G G G G G G C C
2 chr2_51672281 0 51672281 G G A A A A G G G G G G A A A A A A G G
2 chr2_51672452 0 51672452 T T C C C C T T C C C C C C C C C C C C
2 chr2_51672870 0 51672870 C C C C C C C C C C C C T T C C C C C C
2 chr2_51673556 0 51673556 C C C C C C C C T T C T C C C C C C T T
2 chr2_51677466 0 51677466 C C C C C C C C C C C C C C C C T T C C
2 chr2_51678727 0 51678727 C C C C C C C C C C C C C T C C C C C C
2 chr2_51679238 0 51679238 C C C C C C C C A A A A C C C C C C A A
2 chr2_51680215 0 51680215 C C C C C C C C T T T T C C C C C C T T
2 chr2_51683166 0 51683166 G G A A A A G G A A A A A A A A A A A A
2 chr2_51683333 0 51683333 A A A A A A A A A A A A A A A A T T A A
2 chr2_51685997 0 51685997 A A G G G G A A G G G G G G G G G G G G
2 chr2_51689505 0 51689505 A A A A A A A A A T A A A A A A A A A A
2 chr2_51689624 0 51689624 C C C C C C C C C C C C A C C C C C C C
2 chr2_51690894 0 51690894 C C G G G G C C C C C C C C C C C C C C
2 chr2_51692156 0 51692156 A A G G A A A A A A A A A A A A A A A A
2 chr2_51696322 0 51696322 C C C C C C C C C C C C C T C C C C C C
2 chr2_51701461 0 51701461 A A A A A A A A C C C C A A A A A A C C
2 chr2_51712251 0 51712251 T T T T T T T T C C C C T T T T T T C C
2 chr2_51712973 0 51712973 G G G G G T G G G G G G G G G G G G G G
2 chr2_51713091 0 51713091 G G G G G G G G G G G G A G G G G G G G
2 chr2_51716154 0 51716154 G G G G G G G G G G A G G G G G G G G G
2 chr2_51719412 0 51719412 G G G G G G G G G G G G C C G G G G G G
2 chr2_51720919 0 51720919 G G A G G G G G G G G G G G G G G G G G
2 chr2_51727639 0 51727639 T T C C C C T T C C C C C C C C C C C C
2 chr2_51734389 0 51734389 G G G G A G G G G G G G G G G G G G G G
2 chr2_51739494 0 51739494 C C T T T T C C C C C C C C C C C C C C
2 chr2_51740983 0 51740983 G G G G G G G G G G G G G G G G A A G G
2 chr2_51741118 0 51741118 C C C T C C C C C C C C C C C C C C C C
2 chr2_51741124 0 51741124 C C T T T T C C C C C C C C C C C C C C
2 chr2_51750187 0 51750187 G G G G G G G G A A A A G G G G G G A A
2 chr2_51751335 0 51751335 A A A A A A A A C C C C A A A A A A C C
2 chr2_51751525 0 51751525 C C C C C C C C C C C C C C C C T T C C
2 chr2_51756533 0 51756533 C C C C C C C C T T T T C C C C C C T T
2 chr2_51757253 0 51757253 A A A A A A A A A A A A A A A A G G A A
2 chr2_51763054 0 51763054 C C T T T T C C T T T T T T T T T T T T
2 chr2_51765320 0 51765320 T T T T T T T T C T T T T T T T T T T T
2 chr2_51768053 0 51768053 C C C C C C C C C C C C T T C C C C C C
2 chr2_51773262 0 51773262 A A A A A A A C A A A A A A A A A A A A
2 chr2_51773651 0 51773651 G G G G G G G G G G G G G G G G A G G G
2 chr2_51773950 0 51773950 C C C C C C C C G G G G C C C C C C G G
2 chr2_51783346 0 51783346 C C C C C C C C C C C C C C C C T T C C
2 chr2_51783430 0 51783430 C C C C C C C C T T T T C C C C C C T T
2 chr2_51786409 0 51786409 A A A A A A A A G G G G A A A A A A G G
2 chr2_51788799 0 51788799 G G A A A A G G A A A A A A A A A A A A
2 chr2_51794590 0 51794590 A A A A A A A A A A A G A A A A A A A A
2 chr2_51798958 0 51798958 C C C C C C C C T T T T C C C C C C T T
2 chr2_51799652 0 51799652 G G G G G G G G A A A A G G G G G G A A
2 chr2_51802087 0 51802087 C C C C C C C C T T T T C C C C C C T T
2 chr2_51804342 0 51804342 A A A A A A A A G G G G A A A A A A G G
2 chr2_51805419 0 51805419 T T T T T T T T C C C C T T T T T T C C
2 chr2_51808244 0 51808244 G T G G G G G G G G G G G G G G G G G G
2 chr2_51814255 0 51814255 C C C C C C C C C C C C C C C C T T C C
2 chr2_51834940 0 51834940 C C C C C C C C C C C C C C C C T T C C
2 chr2_51839343 0 51839343 G G G G G G G G A A A A G G G G G G A A
2 chr2_51845002 0 51845002 T T T T T T C T T T T T T T T T T T T T
2 chr2_51855305 0 51855305 G G G G G G G G C C C C G G G G G G C C
2 chr2_51877057 0 51877057 A A A A A A A A C C C C A A A A A A C C
2 chr2_51877251 0 51877251 T T T T T T T T C C C C T T T T T T C C
2 chr2_51882356 0 51882356 G G G G G G G G G G G G G G C C G G G G
2 chr2_51884715 0 51884715 G G G G G G G G A A A A G G G G G G A A
2 chr2_51905020 0 51905020 A A A A A A A A A A A A A A G G A A A A
2 chr2_51905353 0 51905353 T T G G G G T T G G G G G G G G G G G G
2 chr2_51906223 0 51906223 T T T T T T T T A A A A T T T T T T A A
2 chr2_51906967 0 51906967 C C C C C C C C T T T T C C C C C C T T
2 chr2_51907028 0 51907028 A A A A A A A A T T T T A A A A A A T T
2 chr2_51908101 0 51908101 C C C C C C C C C C C C C C C C T T C C
2 chr2_51921265 0 51921265 T T T T T T T T T T T T T T T T C C T T
2 chr2_51921611 0 51921611 G G A A G G G G A G G G G G G G G G G G
2 chr2_51921772 0 51921772 C C C C C C C C T T T T C C C C C C T T
2 chr2_51928880 0 51928880 T T T T T T T T C C C C T T T T T T C C
2 chr2_51934061 0 51934061 A A A A A A A A G G G G A A A A A A G G
2 chr2_51936060 0 51936060 A A A A A A A A A A A A A A G G A A A A
2 chr2_51940124 0 51940124 G G G G G G G G G G G G G T G G G G G G
2 chr2_51945059 0 51945059 T T T T T T T T C C C T T T T T T T T T
2 chr2_51946220 0 51946220 G G G G G G G G G G G G G G G G A A G G
2 chr2_51949023 0 51949023 C C C C C C C C T T T T C C C C C C T T
2 chr2_51950466 0 51950466 T T T T T T T T C C C C T T T T T T C C
2 chr2_51958450 0 51958450 C C C C C C C C C C C C A A C C C C C C
2 chr2_51965611 0 51965611 G G G G G G G G A A A A A A A A A A A A
2 chr2_51966328 0 51966328 T T T T T T T T C C C C C C C C C C C C
2 chr2_51972857 0 51972857 T T C C T T T T T T T T T T T T T T T T
2 chr2_51980031 0 51980031 G G G G G G G G A A A G G G G G G G A A
2 chr2_51988268 0 51988268 G G G G C C G G G G G G G G G G G G G G
2 chr2_51992539 0 51992539 A A A A A A A A G G G G A A A A A A G G
2 chr2_51995712 0 51995712 T T T T T T T T G G G G T T T T T T G G
2 chr2_52003803 0 52003803 C C C C C C C C T T T T C C C C C C T T
2 chr2_52007561 0 52007561 A A G G G G A A G G A G G G G G G G G G
2 chr2_52010461 0 52010461 G G T T G G G G G G G G G G G G G G G G
2 chr2_52019776 0 52019776 G G A A A A G G G G G G G G G G G G G G
2 chr2_52020005 0 52020005 C C C C C C C C C C C C C T C C C C C C
2 chr2_52022399 0 52022399 T T T T T T T T T T T T T T T T C T T T
2 chr2_52025332 0 52025332 T T T T T T T T T T C T T T T T T T T T
2 chr2_52025873 0 52025873 T T C C C C T T C C C C C C T T T T C C
2 chr2_52028054 0 52028054 A A G G G G A A G G G G G G A A A A G G
2 chr2_52030117 0 52030117 A A A G A A A A A A A A A A A A A A A A
2 chr2_52036487 0 52036487 C C C C C C C C T T T T C C C C C C T T
2 chr2_52036558 0 52036558 G G G G G G G G A A A A G G G G G G A A
2 chr2_52040837 0 52040837 A A A A A A A A G G G G A A A A A A G G
2 chr2_52041286 0 52041286 G G G G G G G G G G G G G G A A G G G G
2 chr2_52044939 0 52044939 C C C C C C C C C C C C C C C C T T C C
2 chr2_52050111 0 52050111 T T T T T T T T T T T T C C C C C C T T
2 chr2_52054981 0 52054981 G G G G G G A G G G G G G G G G G G G G
2 chr2_52066869 0 52066869 G G G G G G G G A A A A G G G G G G A A
2 chr2_52074290 0 52074290 G G G G G G G G G G G G A A G G G G G G
2 chr2_52074730 0 52074730 G G G G G G G G G G G G G G G G A A G G
2 chr2_52076187 0 52076187 A T A A A A A T A A A A A A A A A A A A
2 chr2_52076566 0 52076566 C C C C C C C C C C C C C C C C T T C C
2 chr2_52078582 0 52078582 G G A A A A G G A A A A A A A A A A A A
2 chr2_52081315 0 52081315 G G G G G G G G A G A G G G G G G G G G
2 chr2_52085919 0 52085919 C C C C C C C C C T C C C C C C C C C C
2 chr2_52089161 0 52089161 G G G G G G G G C G C C G G G G G G G G
2 chr2_52089611 0 52089611 A A A A A A A A C C C C A A A A A A C C
2 chr2_52089792 0 52089792 T T T T T T T T C C C C C C C C C C C C
2 chr2_52092093 0 52092093 G G G G G G G G G G G G A G G G G G G G
2 chr2_52094118 0 52094118 G G G G G G A G G G G G G G G G G G G G
2 chr2_52105951 0 52105951 C C C C C C C C C C C C C C C T C C C C
2 chr2_52106929 0 52106929 C C C C C C C C A C C C C C C C C C C C
2 chr2_52108604 0 52108604 C T C C C C C C C C C C C C C C C C C C
2 chr2_52108788 0 52108788 G G G G G G G G G G G G A G G G G G G G
2 chr2_52110759 0 52110759 T T T T T T T T C C C T T T T T T T T T
2 chr2_52110849 0 52110849 G G G G G G G G C C C C G G G G G G G G
2 chr2_52120820 0 52120820 T T T T T T G T T T T T T T T T T T T T
2 chr2_52123622 0 52123622 T T C C C C T T C C C C C C C C C C C C
2 chr2_52127544 0 52127544 C C C C C C C C T T T T T T T T T T T T
2 chr2_52133816 0 52133816 C T C C C C C C C C C C C C C C C C C C
2 chr2_52137553 0 52137553 G G T T T T G G G G G G T T T T T T G G
2 chr2_52141589 0 52141589 T T T T T T T T C C C C T T T T T T C C
2 chr2_52142586 0 52142586 T T T T T T T T A A A A T T T T T T A A
2 chr2_52143717 0 52143717 G G G G G G G G G G G G G G G G A A G G
2 chr2_52148192 0 52148192 G G G G G G G G C C C C G G G G G G C C
2 chr2_52150724 0 52150724 A A A A A A A A A A A A A A G G A A A A
2 chr2_52151051 0 52151051 C T C C C C T T C C C C C C C C C C C C
2 chr2_52166212 0 52166212 C G G G G G C G G G G G G G G G G G G G
2 chr2_52175609 0 52175609 G G G G G G G G A A A A G G G G G G A A
2 chr2_52189461 0 52189461 G G G G G G G G A G G G G G G G G G G G
2 chr2_52194904 0 52194904 G G G G G G G G G G G G G G A A G G G G
2 chr2_52201138 0 52201138 C T C C C C C T C C C C C C C C C C C C
2 chr2_52212799 0 52212799 G G G G G G G G G G C G G G G G G G G G
2 chr2_52215505 0 52215505 A A A A A A A A A G A G A A A A A A A A
2 chr2_52220484 0 52220484 A A A A A A A A G G G G A A A A A A G G
2 chr2_52230801 0 52230801 T T T T T T T T C C C C T T T T T T C C
2 chr2_52232889 0 52232889 C C A A A A C C C C C C C C C C C C C C
2 chr2_52233556 0 52233556 C C C C C C C C C C C C C T C C C C C C
2 chr2_52234389 0 52234389 C C C C C C C C A A A A C C C C C C A A
2 chr2_52242636 0 52242636 T T T T T T T T C C C C T T T T T T C C
2 chr2_52245139 0 52245139 C C C C C C C C C C C C T T C C C C C C
2 chr2_52247300 0 52247300 C C C C C C C C C C C C T T C C C C C C
2 chr2_52247301 0 52247301 C C C C C C C C C C C C C C T T C C C C
2 chr2_52250661 0 52250661 T T T T T T T T C C C C T T T T T T C C
2 chr2_52250918 0 52250918 G G G G G G G G C C C C G G G G G G C C
2 chr2_52254288 0 52254288 G G G G G G G G G G G G G G G G A A G G
2 chr2_52258901 0 52258901 C C C C C C C C C C C C T T C C C C C C
2 chr2_52264911 0 52264911 A T A A A A A A A A A A A A A A A A A A
2 chr2_52267345 0 52267345 C C C C C C C C C C C C C C C C G G C C
2 chr2_52267697 0 52267697 C C C C C C C C T T T T C C C C C C T T
2 chr2_52268669 0 52268669 A A G G G G A A G G G G G G G G G G G G
2 chr2_52268962 0 52268962 G G G G G G G G A A A A G G G G G G A A
2 chr2_52274227 0 52274227 G G G G G G G G G G G G G G G G A A G G
2 chr2_52275857 0 52275857 A A A A A A A A T T T T A A A A A A T T
2 chr2_52288930 0 52288930 G G G G G G G G T T T T G G G G G G T T
2 chr2_52291845 0 52291845 T T C C C C T T T T T T T T T T T T T T
2 chr2_52292190 0 52292190 C C C C C C C C T T T T C C C C C C T T
2 chr2_52296058 0 52296058 G G G T G G G G G G G G G G G G G G G G
2 chr2_52300315 0 52300315 G G G G G G G G A A A G G G G G G G G G
2 chr2_52303802 0 52303802 C C C C C C C C T T T T C C C C C C T T
2 chr2_52311856 0 52311856 G G G G G G G G A A A A G G G G G G A A
2 chr2_52312839 0 52312839 C C C T C C C C C C C C C C C C C C C C
2 chr2_52318014 0 52318014 C C C C C C C C C C C C C C C T C C C C
2 chr2_52336237 0 52336237 C T C C C C C C C C C C C C C C C C C C
2 chr2_52336381 0 52336381 C C T T T T C C C C C C C C C C C C C C
2 chr2_52345306 0 52345306 G G G G G G G G G G G G G G A A G G G G
2 chr2_52345368 0 52345368 C C C C C C C T C C C C C T C C C C C C
2 chr2_52345948 0 52345948 G G G G G G G G G G G G G G A G G G G G
2 chr2_52349593 0 52349593 G G G G G G G G C C G G G G G G G G G G
2 chr2_52349945 0 52349945 G G G G G G G G G G G G G G A A A A G G
2 chr2_52353294 0 52353294 C C C C C C C C C C C C C C C C T T C C
2 chr2_52353947 0 52353947 T T T T T T T T C C C C T T T T T T C C
2 chr2_52354379 0 52354379 G G G G G G G G A A A A G G G G G G A A
2 chr2_52354925 0 52354925 A A A A A A A A G G G G A A A A A A G G
2 chr2_52356635 0 52356635 C C C C C C C C C C C C C C C C C G C C
2 chr2_52357187 0 52357187 A G G G G G G G G G G G G G G G G G G G
2 chr2_52360542 0 52360542 C C C C C C C C T T T T C C C C C C T T
2 chr2_52370416 0 52370416 A A A A A A A A C C A A A A A A A A A A
2 chr2_52383652 0 52383652 A A A A A A A A C C C C A A A A A A C C
2 chr2_52384024 0 52384024 C C C C C C C C T T T T C C C C C C T T
2 chr2_52389120 0 52389120 T T C C C C T T C C C C C C C C C C C C
2 chr2_52389945 0 52389945 T T T T C T T T T T T T T T T T T T T T
2 chr2_52413452 0 52413452 T T T T T T T T T T T T C T T T T T T T
2 chr2_52416314 0 52416314 C C C C C C C C G G G G C C C C C C G G
2 chr2_52417288 0 52417288 T T T T T T T T C C C C T T T T T T C C
2 chr2_52418322 0 52418322 A G A A A A A G A A A A A A A A A A A A
2 chr2_52418370 0 52418370 G G G G A G G G G G G G G G G G G G G G
2 chr2_52419587 0 52419587 C C C C C C C C A A A A C C C C C C A A
2 chr2_52422568 0 52422568 A C A A A A A C A A A A A A A A A A A A
2 chr2_52434163 0 52434163 C C C C C C C C T T T T C C C C C C C C
2 chr2_52436029 0 52436029 C C C C C C C C T T T T C C C C C C T T
2 chr2_52438165 0 52438165 G G G G G G G G A A A A G G G G G G G G
2 chr2_52438399 0 52438399 T T T T T T T T A A A A T T T T T T A A
2 chr2_52438787 0 52438787 C C C C C C C C C C C C C C C C A A C C
2 chr2_52445916 0 52445916 A A A A A A A A A A A A A T A A A A A A
2 chr2_52449927 0 52449927 G G G G G G G G G G G G G G A G G G G G
2 chr2_52450679 0 52450679 C C C C C C C C C C C C C C C C T T C C
2 chr2_52451008 0 52451008 A A G G G G A A G G G G G G G G G G G G
2 chr2_52468760 0 52468760 G G G G G G G G G G G G A A G G G G G G
2 chr2_52477926 0 52477926 C C C C C C C C T T T T C C C C C C T T
2 chr2_52479194 0 52479194 A A A A A A A A T T T T A A A A A A T T
2 chr2_52482687 0 52482687 G G G G G G G G A A A A G G G G G G A A
2 chr2_52483136 0 52483136 T T T T T T T T A A A A T T T T T T A A
2 chr2_52484232 0 52484232 C C C C C C C C C C C C C C C G C C C C
2 chr2_52488594 0 52488594 A A A A A A A A A A A A A G A A A A G G
2 chr2_52489417 0 52489417 G G C C C C G G G G G G G G G G G G G G
2 chr2_52489825 0 52489825 C G C C C C C C C C C C C C C C C C C C
2 chr2_52499807 0 52499807 A A A A A A A A T T T T A A A A A A T T
2 chr2_52506581 0 52506581 G G A A G G G G G G G G G G G G G G G G
2 chr2_52507195 0 52507195 A A A A A A A A A A A G A A A A A A A A
2 chr2_52507703 0 52507703 G G G G G G G G G G G G G G G G T T G G
2 chr2_52514243 0 52514243 G G G G G G G G G G G G G G A G G G G G
2 chr2_52519551 0 52519551 T T T T T T T T C C C C T T T T T T C C
2 chr2_52527920 0 52527920 C C T T T T C C C C C C C C C C C C C C
2 chr2_52531534 0 52531534 G G G G G G G G A A A A G G G G G G A A
2 chr2_52532080 0 52532080 T T T T T T T T G G G G T T T T T T G G
2 chr2_52534695 0 52534695 C C C C C C C C T T T T C C C C C C T T
2 chr2_52542549 0 52542549 C C T T T T C C C C C C T T T T T T C C
2 chr2_52544367 0 52544367 T T T T T T T T G G G G T T T T T T G G
2 chr2_52545521 0 52545521 A G G G G G A G G G G G G G G G G G G G
2 chr2_52550910 0 52550910 A G G G G G G G G G G G G G G G G G G G
2 chr2_52565570 0 52565570 G T G G G G T T G G G G G G G G G G G G
2 chr2_52567772 0 52567772 A T T T T T T T T T T T T T T T T T T T
2 chr2_52568547 0 52568547 A A A A A A A A A A A A A A A A T T A A
2 chr2_52575552 0 52575552 T T C C C C T T C C C C C C C C C C C C
2 chr2_52576153 0 52576153 G G G G G G G G G G G G A A A A A A G G
2 chr2_52580712 0 52580712 G G G G G G G G G G G G G G C C G G G G
2 chr2_52584947 0 52584947 C C A A A A C C A A A A A A A A A A A A
2 chr2_52592463 0 52592463 T T T T T T T T C C C C T T T T T T C C
2 chr2_52594690 0 52594690 A A A A A A A A A A A A A C A A C C A A
2 chr2_52596086 0 52596086 A A A A A A A A G G G G A A A A A A G G
2 chr2_52597156 0 52597156 C C C C C C C C C C C C C C C T C C C C
2 chr2_52598816 0 52598816 T T T T T T T T G G G G T T T T T T G G
2 chr2_52600525 0 52600525 G G G G G G G G A A A A A G G G G G A A
2 chr2_52605154 0 52605154 A A A A A A A A G G G G A A A A A A G G
2 chr2_52606361 0 52606361 T T T T T T T T C C C C T T T T T T C C
2 chr2_52610322 0 52610322 T T G G G G T T G G G G G G G G G G G G
2 chr2_52610593 0 52610593 A A A A A A A A G G G G A A A A A A G G
2 chr2_52612411 0 52612411 C C C C C C C C G G G G C C C C C C G G
2 chr2_52621396 0 52621396 C C C C C C C C C C C C C C C C T T C C
2 chr2_52622965 0 52622965 G G G G G G G G A A A A G G G G G G A A
2 chr2_52623904 0 52623904 A A A A A G A A A A A A A A A G A A A A
2 chr2_52625123 0 52625123 C C C C C C C G C C C C C C C C C C C C
2 chr2_52635401 0 52635401 A G G G G G A G G G G G G G G G G G G G
2 chr2_52638075 0 52638075 C C C C C C C C C C C C C C T T C C C C
2 chr2_52642600 0 52642600 C C C C C C C C C C C T C C C C C C C C
2 chr2_52647507 0 52647507 C C C C C C C C C C C C C C C T C C C C
2 chr2_52648525 0 52648525 G G G G G G G G A A A A G G G G G G A A
2 chr2_52653486 0 52653486 C C C C C C C C C C C T C C C C C C C C
2 chr2_52656489 0 52656489 C C C C C C C C C C C C C T C C C C C C
2 chr2_52657471 0 52657471 C C C C C C C C C C C C C T C C C C T T
2 chr2_52658890 0 52658890 T T T T T T T T C C C C T T T T T T C C
2 chr2_52661134 0 52661134 G G G G G G G G A G G G G G G G G G G G
2 chr2_52661296 0 52661296 C C T T T T C T T T T T T T T T T T T T
2 chr2_52665332 0 52665332 A A A A G G A A A A A A A A A A A A A A
2 chr2_52665897 0 52665897 T T T T T T T T T T T T C T T T T T T T
2 chr2_52668714 0 52668714 T T T T T T T T T T T T C T T T T T T T
2 chr2_52669651 0 52669651 T T T T T T T T T T T T A T T T T T T T
2 chr2_52670406 0 52670406 T T G G G G T T G G G G G G G G G G G G
2 chr2_52670496 0 52670496 G G G G G G G G G G G G C G G G G G G G
2 chr2_52671233 0 52671233 A A A A A A A A A A A A A A A A C C A A
2 chr2_52676824 0 52676824 T T T T T T T T T T T T C T T T T T T T
2 chr2_52684237 0 52684237 A A A A A A A A A A A A A A A A C C A A
2 chr2_52688034 0 52688034 G G G G G G G G G G G G G T G G G G G G
2 chr2_52692057 0 52692057 G G G G G G G G G G G G A G G G G G G G
2 chr2_52694217 0 52694217 G G G G G G G G T T T T G G G G G G T T
2 chr2_52704318 0 52704318 T T T T T T C T T T T T T T T T T T T T
2 chr2_52722031 0 52722031 G G G G G G G G A A A A G G G G G G A A
2 chr2_52727480 0 52727480 C C A A A C C C C C C C C C C C C C C C
2 chr2_52728265 0 52728265 A A A A A A A A A A A A A C A A A A A A
2 chr2_52728642 0 52728642 C C C C C T C C T T T T C C C C T T T T
2 chr2_52729033 0 52729033 A A A G A A A A A A A A A A A A A A A A
2 chr2_52734661 0 52734661 G G G G G G G G G G G G G G A G G G G G
2 chr2_52742465 0 52742465 A A A A A A A A G G G G A A A A A A G G
2 chr2_52742585 0 52742585 G G G G G G G G G G G G G G G G A A G G
2 chr2_52748384 0 52748384 A A A A A A A A A A A A A A A G A A A A
2 chr2_52764141 0 52764141 T T T T T T T T C C C C T T T T T T C C
2 chr2_52771774 0 52771774 G G G G G G G G G G A G G G G G G G G G
2 chr2_52771818 0 52771818 A G G G G G G G G G G G G G G G G G G G
2 chr2_52779100 0 52779100 A A A A A A A A A A A A A A A A G G A A
2 chr2_52783007 0 52783007 T T T T T T T T T T T T C T T T T T T T
2 chr2_52786645 0 52786645 A A A A A A A A A A A A A A C C A A A A
2 chr2_52788398 0 52788398 G G G G G G G G G G G G G G G G A A G G
2 chr2_52802921 0 52802921 A A A A A A A A A A A A A A A G A A A A
2 chr2_52808141 0 52808141 A A A A A A A A A G A A A A A A A A A A
2 chr2_52812997 0 52812997 T T T T T T T T C T T T T T T T T T T T
2 chr2_52819691 0 52819691 C C C C C T C C T T T T C C C C C C T T
2 chr2_52823442 0 52823442 G G G G G G G G G G G G A G G G G G G G
2 chr2_52824316 0 52824316 T T C C C C T T T T T T T T T T T T T T
2 chr2_52831528 0 52831528 G G G G G G G G G G G G G G G G G T G G
2 chr2_52843419 0 52843419 G G G G G G G G G G G G G G A G G G G G
2 chr2_52846756 0 52846756 A A A A A A A A G G G G A A A A A A G G
2 chr2_52851421 0 52851421 C C C C C C C C C T C C C C C C C C C C
2 chr2_52856030 0 52856030 C C C C C C C C T T T T C C C C C C T T
2 chr2_52859797 0 52859797 C C C C C C C C C C C C A A C C C C C C
2 chr2_52874460 0 52874460 T T T T T T T T C C C C T T T T T T C C
2 chr2_52890205 0 52890205 A A A A A A A A A T A A A A A A A A A A
2 chr2_52894119 0 52894119 T T A A A A A T A A A A A A A A A A A A
2 chr2_52898876 0 52898876 A A A A A A A C A A A A A A A A A A A A
2 chr2_52903172 0 52903172 C C C C C C C C C C C C C C A A C C C C
2 chr2_52908589 0 52908589 C C C C C C C C C G C C C C C C C C C C
2 chr2_52912333 0 52912333 C C C C C C C C C C C C A A C C C C C C
2 chr2_52929390 0 52929390 T T T T T T T T G G G G T T T T T T G G
2 chr2_52943796 0 52943796 A A G G A G A A A A A A A A A A A A A A
2 chr2_52948589 0 52948589 G G G G G G G G A A A A G G G G G G A A
2 chr2_52949695 0 52949695 A A C C C C A A C C C C C C C C C C C C
2 chr2_52950753 0 52950753 T T T T T T T T T T T T T T C T T T T T
2 chr2_52950792 0 52950792 G G G G G G G G G G G G G G G G A A G G
2 chr2_52964252 0 52964252 A A A A C C A A A A A A A A A A A A A A
2 chr2_52964520 0 52964520 C C T T C C C C C C C C C C C C C C C C
2 chr2_52964893 0 52964893 C C C C C C C C C C C T C C C C C C C C
2 chr2_52965086 0 52965086 T T C C C C C T C C C C C C C C C C C C
2 chr2_52974895 0 52974895 G G G G G G A G G G G G G G G G G G G G
2 chr2_52979169 0 52979169 A A A A A A A A G G G G A A A A A A G G
2 chr2_52983397 0 52983397 G G G G G G G G A A A A G G G G G G A A
2 chr2_52986670 0 52986670 A A A A A A A A G G G G A A A A A A G G
2 chr2_52992268 0 52992268 T T T T T T T T C C C T T T T T T T T T
2 chr2_52995375 0 52995375 A A A A A A A A A A A G A A A A A A A A
2 chr2_53001604 0 53001604 A A A A A A A A C C A A A A A A A A C C
2 chr2_53005320 0 53005320 G G G G G G G G T T T T G G G G G G T T
2 chr2_53005991 0 53005991 C C C C C C C C C C C C C C C T C C C C
2 chr2_53008913 0 53008913 G G G T G G G G G G G G G G G G G G G G
2 chr2_53012812 0 53012812 C C C C C C C C C C C C G G C C G G C C
2 chr2_53017321 0 53017321 T T T T T T T T T T T T C C T T T T T T
2 chr2_53017735 0 53017735 T T T T T T T T G T T T T T T T T T G G
2 chr2_53033848 0 53033848 G G A A A G G G G G G G G G G G A A G G
2 chr2_53034643 0 53034643 C C T T C T C C T T T T C C C C T T T T
2 chr2_53034798 0 53034798 G G C G C G G G G G G G G G G G G G G G
2 chr2_53040063 0 53040063 G G G G G G G G C C C C G G G G G G C C
2 chr2_53042871 0 53042871 A A G G G G A G G G G G G G G G G G G G
2 chr2_53052167 0 53052167 G G G G G G G G G G G G A A G G G G G G
2 chr2_53054745 0 53054745 C C C C C T C C C C C C C C C C C C C C
2 chr2_53057913 0 53057913 T T T T T T T T T T T T T T T T C C T T
2 chr2_53068630 0 53068630 T T T T T T T T C T C T T T T T T T T T
2 chr2_53068874 0 53068874 G G A A A A G G G G G G G G G G G G G G
2 chr2_53070592 0 53070592 T T C C C C T T T T T T T T T T T T T T
2 chr2_53077437 0 53077437 T T T T T T T T C C C C T T T T T T C C
2 chr2_53081997 0 53081997 C C C C C C C G C C C C C C C C C C C C
2 chr2_53084981 0 53084981 C C T T T T C C C C C C T T T T T T C C
2 chr2_53094004 0 53094004 T T C C C T T T T T T T T T T T T T T T
2 chr2_53103849 0 53103849 A A A A A A A G A A A A A A A A A A A A
2 chr2_53103948 0 53103948 T T T T T T T T G G G G T T T T T T G G
2 chr2_53106085 0 53106085 T T T T T T T T T T T T A A A A A A T T
2 chr2_53108025 0 53108025 G G G G G G G G G G A G G G G G G G G G
2 chr2_53108990 0 53108990 G G G G G G G G G G A G G G G G G G G G
2 chr2_53109342 0 53109342 A A A A A A A A G G A G A A A A A A G G
2 chr2_53118816 0 53118816 T T T T T T T T T T C T T T T T T T T T
2 chr2_53120023 0 53120023 A A A A A A A A G G G G A A A A A A G G
2 chr2_53120232 0 53120232 G G G G G G G G T T T T G G G G G G T T
2 chr2_53125795 0 53125795 T T G G G G T T T T T T T T T T T T T T
2 chr2_53127596 0 53127596 T T G G G T T T T T T T T T T T T T T T
2 chr2_53129774 0 53129774 A A A A A A A A A A A A A A A A G G A A
2 chr2_53131745 0 53131745 A A A A A G A A A A A A A A A A A A A A
2 chr2_53136675 0 53136675 A A A A A A A A A A A A A G A A A A A A
2 chr2_53138272 0 53138272 T T T T T T T T T T T T T T T T A A T T
2 chr2_53150945 0 53150945 G G G G G G G G C C C C G G G G G G C C
2 chr2_53152162 0 53152162 T T C C C C C T C C C C C C C C C C C C
2 chr2_53153924 0 53153924 T T T T T T T T G G G T T T T T T T G G
2 chr2_53154321 0 53154321 A A A A A A A A C C A C A A A A A A C C
2 chr2_53160200 0 53160200 G G A G G G G G G G G G G G G G G G G G
2 chr2_53177321 0 53177321 A A A A A G A A A A A A A A A A A A A A
2 chr2_53181450 0 53181450 T T T T T T T T C C C C T T T T T T C C
2 chr2_53189407 0 53189407 G G G G G G G G G G G G G G G G A A G G
2 chr2_53194297 0 53194297 A A A C A A A A A A A A A A A A A A A A
2 chr2_53194607 0 53194607 C C C C C C C C C C C T C C C C C C C C
2 chr2_53195215 0 53195215 A A C C C C A A C C C C C C C C C C C C
2 chr2_53195578 0 53195578 A A A A A G A A A A A A A A A A A A A A
2 chr2_53208056 0 53208056 G G G G G G G G G G G G G G G G C C G G
2 chr2_53209344 0 53209344 A A A A A A A A G G G G A A A A A A G G
2 chr2_53211479 0 53211479 C C C C C C C C C C C C C C C C T T C C
2 chr2_53212151 0 53212151 G G G G G G G G G G G G G G G G C G G G
2 chr2_53214651 0 53214651 G G G G G G G G G G G G A A G G G G G G
2 chr2_53224866 0 53224866 T T T T T T T T T T T T T T T T G G T T
2 chr2_53225108 0 53225108 T T T T T T T T A T T T T T T T T T A A
2 chr2_53230038 0 53230038 G G G G G G G G T T T T G G G G G G T T
2 chr2_53230371 0 53230371 T T T T T T T T T T T T C T T T T T T T
2 chr2_53230594 0 53230594 C C C C C C C C T T T T C C C C C C T T
2 chr2_53232637 0 53232637 A A A A A A A A G G G G A A A A A A G G
2 chr2_53237283 0 53237283 T T T T T T T T C C C C T T T T T T C C
2 chr2_53239591 0 53239591 T T T T T T T T C C C C T T T T T T C C
2 chr2_53241778 0 53241778 T T T T T T T T C C C C T T T T T T C C
2 chr2_53242680 0 53242680 T T T T T T T T T T G T T T T T T T G G
2 chr2_53243051 0 53243051 G G A A A A G G A A A A A A A A A A A A
2 chr2_53264445 0 53264445 T T T T T T T T T T C T T T T T T T T T
2 chr2_53289519 0 53289519 G G G G G G G G A A A A G G G G G G A A
2 chr2_53296550 0 53296550 G G G G G G G G T T T T G G G G G G T T
2 chr2_53300451 0 53300451 G G G G G G G G A A A A G G G G G G A A
2 chr2_53308701 0 53308701 T T T T T T T T T T T T T T G G T T T T
2 chr2_53311624 0 53311624 T T T T T T T T T T T T C T T T T T T T
2 chr2_53316477 0 53316477 G G G G G G G G A A A A G G G G G G A A
2 chr2_53316754 0 53316754 G G G G C G G G G G G G G G G G G G G G
2 chr2_53325559 0 53325559 G G G G G G G G A A A A G G G G G G A A
2 chr2_53333219 0 53333219 A A A A A A A A A A A A A A A A G G A A
2 chr2_53333981 0 53333981 T T T T T T T T C T C T T T T T T T T T
2 chr2_53337976 0 53337976 G G G G G G G G T T T T G G G G G G T T
2 chr2_53339517 0 53339517 C C C C C C C C C C C C C C C C A A C C
2 chr2_53341867 0 53341867 C C C C C C C C A A A A C C C C C C A A
2 chr2_53342731 0 53342731 G G G G G G G G G G G G G G A A G G G G
2 chr2_53350161 0 53350161 T T T T T T T T T T T T C T T T T T T T
2 chr2_53356033 0 53356033 G G G G G G G G G G G G G G G G C C G G
2 chr2_53360618 0 53360618 A A T T A T A A A A A A A A A A A A A A
2 chr2_53374068 0 53374068 C C C C C C C C A A A A C C C C C C A A
2 chr2_53374072 0 53374072 C C C C C C C C G G G G C C C C C C G G
2 chr2_53374221 0 53374221 C C C C C C C C T T T T C C C C C C T T
2 chr2_53377078 0 53377078 T T T T T T T T C C C C T T T T T T C C
2 chr2_53382327 0 53382327 A A A A A A A A C C C C A A A A A A C C
2 chr2_53384057 0 53384057 C C C C C C C C C C C T C C C C C C C C
2 chr2_53386757 0 53386757 C C C C C C C C T T C T C C C C C C T T
2 chr2_53387137 0 53387137 G G G G G G G G G G A G G G G G G G G G
2 chr2_53393405 0 53393405 C C G G C C C C C C C C C C C C C C C C
2 chr2_53393833 0 53393833 A A A A A A A A A A A G A A A A A A A A
2 chr2_53401527 0 53401527 T T T T T T T T T T T T G T T T T T T T
2 chr2_53401638 0 53401638 C C T T T T C C C C C C C C C C C C C C
2 chr2_53405993 0 53405993 C C C C C C C C C C C C C C C C G G C C
2 chr2_53407218 0 53407218 G G C C C C G G C C C C C C C C C C C C
2 chr2_53408575 0 53408575 A A A A A A A A G G G G A A A A A A G G
2 chr2_53413332 0 53413332 A A A G A G A A A A A A A A A A A A A A
2 chr2_53413909 0 53413909 A A A A A A A A A A A C A A A A A A A A
2 chr2_53415798 0 53415798 A A G G G G A A G G G G G G G G G G G G
2 chr2_53422045 0 53422045 C C C C A C C C C C C C C C C C C C C C
2 chr2_53426600 0 53426600 C C C C C C C C G G G G C C C C C C G G
2 chr2_53430815 0 53430815 C C C C C C C C C C C C T T C C C C C C
2 chr2_53432299 0 53432299 G G G G G G A G G G G G G G G G G G G G
2 chr2_53434006 0 53434006 A A A A A A A A A A A A A G A A A A A A
2 chr2_53441415 0 53441415 G G G G G G G G G T T T G G G G G G G G
2 chr2_53445690 0 53445690 T T C C C T T T T T T T T T T T T T T T
2 chr2_53450193 0 53450193 G G G G G G G G A G A A A A G G A A G G
2 chr2_53455271 0 53455271 C C C C C C C C T T T T C C C C C C T T
2 chr2_53458589 0 53458589 A A A A A A A A C C C C A A A A A A C C
2 chr2_53460520 0 53460520 A A A A A A A A A A A A A A A A T T A A
2 chr2_53464404 0 53464404 C C C C C C C C T T T T C C C C C C T T
2 chr2_53464673 0 53464673 A A A A A A A A C C C C A A A A A A C C
2 chr2_53467142 0 53467142 G G G G G G G G C G C C G G G G G G G G
2 chr2_53467325 0 53467325 G G G G G G G G A A A A G G G G G G A A
2 chr2_53485162 0 53485162 T T T T T T T T G G G G T T T T T T G G
2 chr2_53486465 0 53486465 C C C C C C C C C T C T C C C C C C C C
2 chr2_53487492 0 53487492 C C C C C C C C T T T T C C C C C C T T
2 chr2_53491257 0 53491257 T T A A A A T T A A A A A A A A A A A A
2 chr2_53499235 0 53499235 A A A A A A A A A A A A A G A A A A A A
2 chr2_53502768 0 53502768 G G G G G G G G T T T T G G G G G G T T
2 chr2_53503421 0 53503421 G G G G G G G G G G G G A G G G G G G G
2 chr2_53505156 0 53505156 G G G G G G G G A A A A G G G G G G A A
2 chr2_53507708 0 53507708 T T C C T T T T T T T T T T T T T T T T
2 chr2_53513100 0 53513100 A A A A A A A A G G G G A A A A A A G G
2 chr2_53523521 0 53523521 G G G G G G G G C C C C G G G G G G C C
2 chr2_53524289 0 53524289 T T T T T T T T T T T T T T G T T T T T
2 chr2_53525814 0 53525814 T T T T T T T T C C C C T T T T T T C C
2 chr2_53526767 0 53526767 G G G G G G G G G G G G G G A G G G G G
2 chr2_53527573 0 53527573 G G G G G G G G C G G G G G G G G G C C
2 chr2_53528353 0 53528353 A A A A A A A A T T T T A A A A A A T T
2 chr2_53528478 0 53528478 T T T T T T T T C C C C T T T T T T C C
2 chr2_53530542 0 53530542 C C G G G G C C G G G G G G G G G G G G
2 chr2_53530565 0 53530565 A A A A A A A A A A A A A A A G A A A A
2 chr2_53546394 0 53546394 G G G G G G G G G G A G A A G G G G G G
2 chr2_53548306 0 53548306 C C T T T T C C T T T T C T T T T T T T
2 chr2_53555053 0 53555053 A A A A A A A A A A A A A A A A G G A A
2 chr2_53559625 0 53559625 G G G G C G G G G G G G G G G G G G G G
2 chr2_53562607 0 53562607 G G G G G G G G A A A A G G G G G G A A
2 chr2_53567994 0 53567994 C T C C C C C C T T T T C C C C C C T T
2 chr2_53583799 0 53583799 C C C C C C C C C C C C C T C C C C C C
2 chr2_53584641 0 53584641 T T T T T T T T C C C C T T T T T T C C
2 chr2_53588440 0 53588440 C C C C C C C C T T T T C C C C C C T T
2 chr2_53589164 0 53589164 T T T T T T T T C C C C T T T T T T C C
2 chr2_53592102 0 53592102 C C C C C C C C T T T T C C C C C C T T
2 chr2_53612942 0 53612942 G G G G G G G G G G G G G G A A G G G G
2 chr2_53613444 0 53613444 G G A A A A A G A A A A A A A A A A A A
2 chr2_53614168 0 53614168 C C C C C C C C C C C C C C A A C C C C
2 chr2_53614865 0 53614865 C C C C C C C C C C A C C C C C C C C C
2 chr2_53615541 0 53615541 C C C C C C C C C C C C T T C C C C C C
2 chr2_53616652 0 53616652 A A A A A A A A G G G G A A A A A A G G
2 chr2_53617634 0 53617634 A A A A A G A A A A A A A A A A A A A A
2 chr2_53620554 0 53620554 C C C C C C C C C C C C C C T T C C C C
2 chr2_53622868 0 53622868 G G G G G G G G A A A A G G G G G G A A
2 chr2_53622989 0 53622989 G G G G G G G G A A A A G G G G G G A A
2 chr2_53625054 0 53625054 G G G G G G G G G G G G G G C C G G G G
2 chr2_53625715 0 53625715 G G G G G G G G A G G G G G G G G G G G
2 chr2_53628249 0 53628249 G G A A A A G G A A A A G G G G G G A A
2 chr2_53628758 0 53628758 G G G G G G G G G G G G C C C C C C G G
2 chr2_53633850 0 53633850 A A A A A A A A T T T T A A A A A A T T
2 chr2_53635129 0 53635129 G G G G G G G G A A A A G G G G G G A A
2 chr2_53637455 0 53637455 C C C C C C C T C C C C C C C C C C C C
2 chr2_53638805 0 53638805 T T T T T T T T C C C C T T T T T T C C
2 chr2_53647305 0 53647305 T T T T T T T T C C C C T T T T T T C C
2 chr2_53652993 0 53652993 C C C C C C C C C C C C C C T T C C C C
2 chr2_53653401 0 53653401 C C C C C C C C C C C T C C C C C C C C
2 chr2_53654803 0 53654803 C C T T C C C C C C C C C C C C C C C C
2 chr2_53662235 0 53662235 G G G G G G G G G G G G A G G G G G G G
2 chr2_53664357 0 53664357 C C A A A C C C C C C C C C C C C C C C
2 chr2_53688130 0 53688130 G G G G G G G G G G A A G G G G G G G G
2 chr2_53689556 0 53689556 C C C C C C C C T T T T C C C C C C T T
2 chr2_53692798 0 53692798 A A G G A G A A A A A A G G G G G G A A
2 chr2_53703634 0 53703634 T T T T T T T T C C C C T T T T T T C C
2 chr2_53708021 0 53708021 G G C C C C C G G G G G G G G G G G G G
2 chr2_53713520 0 53713520 C C C C C C C C C T C C C C C C C C C C
2 chr2_53724905 0 53724905 T T C C C C T T T T T T T T T T T T T T
2 chr2_53725602 0 53725602 T T T T T T T T C C C C T T T T T T C C
2 chr2_53729526 0 53729526 G G G G G G G G G G G G G G G G A G G G
2 chr2_53731476 0 53731476 G G G G G G G G G G G G G T G G G G G G
2 chr2_53741895 0 53741895 C C C C C C C C T T T T C C C C C C T T
2 chr2_53746125 0 53746125 G G G G G G G G G G G G G G G G A G G G
2 chr2_53746781 0 53746781 C C C T C C C C C C C C C C C C C C C C
2 chr2_53750859 0 53750859 G G G G A G G G G G G G G G G G G G G G
2 chr2_53753274 0 53753274 G G A G G G G G G G G G G G G G G G G G
2 chr2_53754428 0 53754428 T T T T T T T T T T C T T T T T T T C C
2 chr2_53756364 0 53756364 C C A A A A C C C C C C A A C C C C C C
2 chr2_53765062 0 53765062 T T T T T T T T T T T T T T C C T T T T
2 chr2_53766048 0 53766048 T T C T T T T T T T T T T T T T T T T T
2 chr2_53767507 0 53767507 T T C T T T T T T T T T T T T T T T T T
2 chr2_53768111 0 53768111 T T T T T T T T T T T T C T T T T T T T
2 chr2_53772497 0 53772497 A G G G G G A G G G G G G G G G G G G G
2 chr2_53781589 0 53781589 G G G G G G G G A A A A G G G G G G A A
2 chr2_53782193 0 53782193 T T T T T T T T C C C C T T T T T T C C
2 chr2_53782500 0 53782500 G G A G G G G G G G G G G G G G G G G G
2 chr2_53792341 0 53792341 G G G G G G A G G G G G G G G G G G G G
2 chr2_53794057 0 53794057 C C C C C C C C C C C C C C T T C C C C
2 chr2_53796331 0 53796331 T T C T C C T T C C C C C C C T C C C C
2 chr2_53799148 0 53799148 T T T T T T T T T T T T T T G T T T T T
2 chr2_53802382 0 53802382 T T T T T T T T A A A A T T T T T T A A
2 chr2_53804701 0 53804701 C C C C C C C C T T T T C C C C C C T T
2 chr2_53805737 0 53805737 C C C C C C C C T T T T C C C C C C T T
2 chr2_53825878 0 53825878 C T T T T T T T C C C C C C C C C C C C
2 chr2_53839437 0 53839437 A A A A A A A A G G G G A A A A A A G G
2 chr2_53840719 0 53840719 C C C C C C C C T T T T C C C C C C T T
2 chr2_53841941 0 53841941 C C C C C C C C G G G G C C C C C C G G
2 chr2_53843482 0 53843482 A A A A A A A A A A A A A G A A A A A A
2 chr2_53845354 0 53845354 T T T T C T T T T T T T T T T T T T T T
2 chr2_53849116 0 53849116 C C C C C T C C C C C C C C C C C C C C
2 chr2_53852013 0 53852013 C C C C C C C C T T T T C C C C C C T T
2 chr2_53852660 0 53852660 C C C C C C C C C C C C C C C T C C C C
2 chr2_53870285 0 53870285 C C C C C C C C C C C T C C C C C C C C
2 chr2_53872345 0 53872345 G G G G G G G G C C C C C C G G C G C C
2 chr2_53887880 0 53887880 T T T T C T T T T T T T T T T T T T T T
2 chr2_53890823 0 53890823 G G G G G G G G A G G G G G G G A G G G
2 chr2_53890880 0 53890880 C C C C C C C C C T C C C C C C C C C C
2 chr2_53891714 0 53891714 T T T T T T T T C C C C T T T T T T C C
2 chr2_53893975 0 53893975 C C C C C C C C C C C T C C C C C C C C
2 chr2_53898579 0 53898579 C C C C C C C G C C C C C C C C C C C C
2 chr2_53898757 0 53898757 G G G G G G G G A A A A G G G G G G A A
2 chr2_53899446 0 53899446 G G G G G G G G G G G G G G G G A G G G
2 chr2_53900779 0 53900779 A A A A A A A A G G G G A A A A A A G G
2 chr2_53910019 0 53910019 A G G G G G G G G G G G G G G G G G G G
2 chr2_53924006 0 53924006 C C T T T T C C C C C C C C C C C C C C
2 chr2_53927706 0 53927706 G T T T T T T T T T T T T T T T T T T T
2 chr2_53929551 0 53929551 C C C C C C C T C C C C C C C C C C C C
2 chr2_53937103 0 53937103 C C C C C C C C G G G G C C C C C C G G
2 chr2_53939159 0 53939159 G G G G G G G G G G G G C G C C G G G G
2 chr2_53939592 0 53939592 G G G G G G G G A A A A G G G G G G A A
2 chr2_53944784 0 53944784 A A A A A G A A A A A A A A A A A A A A
2 chr2_53951137 0 53951137 G G G G G G G G G G G G G G G G A A G G
2 chr2_53953937 0 53953937 G G G G G G G G A G G G G G G G G G G G
2 chr2_53954224 0 53954224 C C C C C C C C C C C C C C C C T T C C
2 chr2_53959224 0 53959224 A G G G G G G G G G G G G G G G G G G G
2 chr2_53973232 0 53973232 G G G G G G G G A A A A G G G G G G A A
2 chr2_53975963 0 53975963 T T T T T T T T G T T T T T T T T T T T
2 chr2_53981221 0 53981221 C C C C C C C C C C C C C C C T C C C C
2 chr2_53985937 0 53985937 A A A A A A A A A A A A C C A A A A A A
2 chr2_53988738 0 53988738 G G G G G G G G G G G G G G G G A G G G
2 chr2_53991303 0 53991303 C C T T T T C C C C C C C C C C C C C C
2 chr2_53995525 0 53995525 C C C C C C C C G G G G C C C C C C G G
2 chr2_54004292 0 54004292 C C C C C C C C A C C C C C C C C C C C
2 chr2_54005041 0 54005041 G G G G G G G G C C C C G G G G G G C C
2 chr2_54005192 0 54005192 C C C C C C C C G G G G C C C C C C G G
2 chr2_54006373 0 54006373 G G G G G G G G G G G G G G A A G G G G
2 chr2_54007597 0 54007597 T T T T T T T T C T C T T T T T T T T T
2 chr2_54009097 0 54009097 C C C C C C C C A A A A C C C C C C A A
2 chr2_54018205 0 54018205 G G G G G G G G T T T T G G G G G G T T
2 chr2_54020720 0 54020720 C C C C C T C C C C C C C C C C C C C C
2 chr2_54022779 0 54022779 T T C C C C C T C C C C C C C C C C C C
2 chr2_54030542 0 54030542 G G G G G G G G G G G G A G G G G G G G
2 chr2_54040339 0 54040339 T T T T T T T T G G G G T T T T T T G G
2 chr2_54043432 0 54043432 G G G G G G G G A A A A A G G G G G A A
2 chr2_54054416 0 54054416 A A A A A A A A A A A A G G A A A A A A
2 chr2_54056048 0 54056048 G G G G G G G G C G G G G G G G G G G G
2 chr2_54059424 0 54059424 G G G G G G G G A A A A G G G G G G A A
2 chr2_54061779 0 54061779 C C C C C C C T C C C C C C C C C C C C
2 chr2_54063314 0 54063314 C C C C C C C T C T C C C C C C C C C C
2 chr2_54063811 0 54063811 G G G G G G G G A G A A G G G G G G A A
2 chr2_54064731 0 54064731 C C C C C C C C C T C C C C C C C C C C
2 chr2_54068847 0 54068847 A A A A A A A A G G G G A A A A A A G G
2 chr2_54072296 0 54072296 A A A A A A A A G G G G A A A A A A G G
2 chr2_54075242 0 54075242 G G G G G G G G G G G G G G G G A A G G
2 chr2_54075387 0 54075387 A A A A A A A A G G A G A A A A A A G G
2 chr2_54088351 0 54088351 T T T T T T T T C C C C T T T T T T C C
2 chr2_54089551 0 54089551 A A A A A A A G A A A A A A A A A A A A
2 chr2_54093394 0 54093394 C C C C C C C C C C C T C C C C C C C C
2 chr2_54098537 0 54098537 G G A A G G G G G G G G G G G G G G G G
2 chr2_54104824 0 54104824 C C C C C C C C C T C C C C C C C C C C
2 chr2_54113663 0 54113663 T T T T T T T T C C C C T T T T T T C C
2 chr2_54113789 0 54113789 G G G G G G G T G G G G G G G G G G G G
2 chr2_54134669 0 54134669 G G G G G G G G G G G G A G G G G G G G
2 chr2_54136546 0 54136546 G G G G G G G G C C C C C C C C C C C C
2 chr2_54151268 0 54151268 G G G G G G G G A G G G G G G G G G G G
2 chr2_54155851 0 54155851 A A T T T T A A A A A A A A A A A A A A
2 chr2_54159790 0 54159790 T T T T T T T T T T T T T T T T A A T T
2 chr2_54163731 0 54163731 G G G G G G G G A A A A G G G G G G A A
2 chr2_54169477 0 54169477 C C C C C C C C A A A A C C C C C C A A
2 chr2_54173648 0 54173648 C C C C C C C C T T T T C C C C C C T T
2 chr2_54173869 0 54173869 C C C C C C C C C C C C C C T T C C C C
2 chr2_54175595 0 54175595 T T T T G G T T T T T T T T T T T T T T
2 chr2_54176361 0 54176361 T T T T T T T T G G G G T T T T T T G G
2 chr2_54180108 0 54180108 A A G G G G A A A A A A A A A A A A A A
2 chr2_54180416 0 54180416 G G G G G G G G A A A A G G G G G G A A
2 chr2_54185307 0 54185307 G G G G G G G G G G G G G G A G G G G G
2 chr2_54189095 0 54189095 G G G G G G G G C C C C G G G G G G C C
2 chr2_54206795 0 54206795 G G G G G G A G G G G G G G G G G G G G
2 chr2_54210100 0 54210100 A A A A A A A A G G G G A A A A A A G G
2 chr2_54210926 0 54210926 A A A A A A A A A A A A G G G G G G A A
2 chr2_54215813 0 54215813 C C T T C C C C C C C C C C C C C C C C
2 chr2_54229803 0 54229803 T T T T T T T T C C C C T T T T T T C C
2 chr2_54245632 0 54245632 G G G G G G G G A A A A A G G G G G A A
2 chr2_54245940 0 54245940 A A A A A A A A A A A A A A A A A G A A
2 chr2_54246136 0 54246136 A A A A A A A A G G G G G G G G G G G G
2 chr2_54250196 0 54250196 C C C C C C C C T T T T C C C C C C T T
2 chr2_54251218 0 54251218 C C C C C C C T C C C C C C C C C C C C
2 chr2_54251329 0 54251329 A A A A A A A A A A A A A A A A C C A A
2 chr2_54251681 0 54251681 A A A A A A A A T T T T A A A A A A T T
2 chr2_54251946 0 54251946 G G G G G G G G G G G G G G G G T T G G
2 chr2_54256662 0 54256662 T T T T T T T T C C C C T T T T T T C C
2 chr2_54256988 0 54256988 T T T T T T T T C C C C T T T T T T C C
2 chr2_54260166 0 54260166 C C C C C C C C G G G G C C C C C C G G
2 chr2_54261418 0 54261418 T T T T T T T T T T G T T T T T T T T T
2 chr2_54263584 0 54263584 A A A A A A A A G G G G A A A A A A G G
2 chr2_54265434 0 54265434 C C C C C C C C T T T T C C C C C C T T
2 chr2_54266590 0 54266590 C C T T C C C C C C C C C C C C C C C C
2 chr2_54266810 0 54266810 T T T T T T T T C C C C T T T T T T C C
2 chr2_54266867 0 54266867 T T T T T T T T T T T T T T T T C C T T
2 chr2_54273437 0 54273437 C C C C C C C C C T C T C C C C C C C C
2 chr2_54277966 0 54277966 G G G G G G G G G G G G A G G G G G G G
2 chr2_54279461 0 54279461 C C C C T T C C C C C C C C C C C C C C
2 chr2_54282510 0 54282510 T T T T T T T T A A A A T T T T T T A A
2 chr2_54282752 0 54282752 C C C C C C C C C C C C C C C C C T C C
2 chr2_54284563 0 54284563 T T T T T T T T T T T T T T G T T T T T
2 chr2_54287912 0 54287912 G G G G T T G G T T T T T T T T T T T T
2 chr2_54288113 0 54288113 G G G G G G G G G G G G G G G G G T G G
2 chr2_54289833 0 54289833 G T G G G G G G G G G G G G G G G G G G
2 chr2_54293949 0 54293949 A A A A A A A A A A A A T T T T T T A A
2 chr2_54295887 0 54295887 T T T T T T T T T T C T T T T T T T C C
2 chr2_54309801 0 54309801 G G G G G G G G A A A A G G G G G G A A
2 chr2_54314651 0 54314651 A A A A A A A A G G G G A A A A A A G G
2 chr2_54319701 0 54319701 C C C C C C C C T T T T T T C C T T T T
2 chr2_54323864 0 54323864 T T T T C C T T T T T T T T T T T T T T
2 chr2_54328656 0 54328656 A A A A A A A A A A A A A G A A A A A A
2 chr2_54328691 0 54328691 G G G G G G G G G G C G G G G G G G C C
2 chr2_54331567 0 54331567 C C C C C C C G C C C C C C C C C C C C
2 chr2_54333609 0 54333609 C C C C C C C C C C C C C C C C T T C C
2 chr2_54333684 0 54333684 C C C C C C C C C C C T C C C C C C T T
2 chr2_54335483 0 54335483 C C C C C C C C C C C C C C C C T T C C
2 chr2_54336033 0 54336033 A A G G G G A G G G G G G G G G G G G G
2 chr2_54336465 0 54336465 C T T T T T T T T T T T T T T T T T T T
2 chr2_54337003 0 54337003 C C T T T T C C C C C C C C C C C C C C
2 chr2_54343440 0 54343440 C C C T C C C C C C C C C T C C C C C C
2 chr2_54351320 0 54351320 C C T T T T C C T T T T T T T T T T T T
2 chr2_54357001 0 54357001 G G C C C C G G C C C C C C C C C C C C
2 chr2_54365654 0 54365654 C C C C C C C C C C C C C T C C C C C C
2 chr2_54370594 0 54370594 G G G G G G G G G G G G G G C G G G G G
2 chr2_54372878 0 54372878 C C C C T T C C C C C C C C C C C C C C
2 chr2_54397511 0 54397511 T T T T T T T T C C C C T T T T T T C C
2 chr2_54415869 0 54415869 A A A A A A A A A A A A G G A A A A A A
2 chr2_54418527 0 54418527 G G C G G G G G G G G G G G G G G G G G
2 chr2_54423943 0 54423943 G G C C C C G G C C C C C C C C C C C C
2 chr2_54442563 0 54442563 C C C C C C C C G G G G C C C C C C G G
2 chr2_54446589 0 54446589 C C C C C C C C G G G G C C C C C C G G
2 chr2_54447007 0 54447007 C C C C C C C T C T C C C C C C C C C C
2 chr2_54451704 0 54451704 C C C C C C C C C C C C C G G G C C C C
2 chr2_54452705 0 54452705 G G A A G G G G G G G G G G G G G G G G
2 chr2_54456068 0 54456068 C C C C C C C C G G G G C C C C C C G G
2 chr2_54456662 0 54456662 C C C C C C C C T T T T C C C C C C T T
2 chr2_54468406 0 54468406 C C C C C C C C C C C C C G C C C C C C
2 chr2_54478818 0 54478818 T T T T T T T T T T T T C C T T T T T T
2 chr2_54478847 0 54478847 T T T T T T T T T T T T T T T T C T T T
2 chr2_54481699 0 54481699 C C G G G G C C G G G G G G G G G G G G
2 chr2_54493722 0 54493722 T T T T T T T T T T T T T T T T G T T T
2 chr2_54498052 0 54498052 T T T T T T T T G G G G T T T T T T G G
2 chr2_54501483 0 54501483 C C C C C C C C C C C C C C T T C C C C
2 chr2_54502900 0 54502900 T T T T T T T T C C T T T T T T T T C C
2 chr2_54519955 0 54519955 C C C C C C C C G G G G C C C C C C G G
2 chr2_54524144 0 54524144 C C C C C C C C C C C C T T C C C C C C
2 chr2_54525846 0 54525846 G G G G G G G G G G G G G G G G A A G G
2 chr2_54530945 0 54530945 T T T T T T T T A A A A T T T T T T A A
2 chr2_54535520 0 54535520 G G G G G G G G C C C C G G G G G G C C
2 chr2_54536815 0 54536815 A A A A A A A A A A A A A A T T T T A A
2 chr2_54542465 0 54542465 A A A A A A A A A A A A A A A A C C A A
2 chr2_54546853 0 54546853 C C C C C C C C G G G G C C C C C C G G
2 chr2_54547370 0 54547370 C C C C C C C C C C C C C C T T C C C C
2 chr2_54555476 0 54555476 A A A A A A A A A A A A A G G G G G A A
2 chr2_54563790 0 54563790 G G A A A A G G G G G G G G G G G G G G
2 chr2_54568366 0 54568366 C C C C C C C C C C C C C C T T C C C C
2 chr2_54587394 0 54587394 C C C C C C C C A A A A C C C C C C A A
2 chr2_54594274 0 54594274 A A A A A A A A C C C C A A A A A A C C
2 chr2_54598393 0 54598393 A A A A A A A A G G G G A A A A A A G G
2 chr2_54599842 0 54599842 T T T T G G T T T T T T T T T T T T T T
2 chr2_54604043 0 54604043 C C C C C C C C C C C C C T T T C C C C
2 chr2_54609210 0 54609210 A A A A A A A A G G G G A A A A A A G G
2 chr2_54613444 0 54613444 T T C C C C T T C C C C C C C C C C C C
2 chr2_54613915 0 54613915 C C C C C C C C A A A A C C C C C C A A
2 chr2_54614217 0 54614217 C C C C C C C C C T C T C C C C C C C C
2 chr2_54615234 0 54615234 T T T T T T T T T T T T C C C C C C T T
2 chr2_54617983 0 54617983 A A A A A A A A A A A G A A A A A A A A
2 chr2_54623148 0 54623148 G G G G G G G G G G G G G G G G A A A A
2 chr2_54624314 0 54624314 T T T T T T T T A A A A T T T T T T A A
2 chr2_54626258 0 54626258 C C T T T T C C C C C C C C C C C C C C
2 chr2_54628916 0 54628916 T T C C C C T T T T T T T T T T T T T T
2 chr2_54633705 0 54633705 A A A A A A A A A A A A A A A A G G A A
2 chr2_54644355 0 54644355 A A A A A A A G A A A A A A A A A A A A
2 chr2_54655089 0 54655089 C T T T T T T T T T T T T T T T T T T T
2 chr2_54662765 0 54662765 C T C C C C C C C C C C C C C C C C C C
2 chr2_54663643 0 54663643 G G G G G G G G G G A G G G G G G G G G
2 chr2_54665390 0 54665390 C C C C T T C C C C C C C C C C C C C C
2 chr2_54665529 0 54665529 T T G G G G T T G G G G G G G G G G G G
2 chr2_54667317 0 54667317 G G G G G G G G C C C C G G G G G G C C
2 chr2_54668060 0 54668060 C C C C C C C C C T C T C C C C C C C C
2 chr2_54670849 0 54670849 C C C C C C C C T T T T C C C C C C T T
2 chr2_54671280 0 54671280 G G A A A A G G G G G G G G G G G G G G
2 chr2_54673414 0 54673414 T T T T T T T T C C C C T T T T T T C C
2 chr2_54676769 0 54676769 T T T T T T T T G G G G T T T T T T G G
2 chr2_54678279 0 54678279 C G C C C C C C C C C C C C C C C C C C
2 chr2_54681223 0 54681223 A A A A A A A A C C C C A A A A A A C C
2 chr2_54693327 0 54693327 A A A A A A A A A A A A A A G G A A A A
2 chr2_54697517 0 54697517 C C C C C C C C A A A A C C C C C C A A
2 chr2_54699314 0 54699314 C C C C C G C C C C C C C C C C C C C C
2 chr2_54702523 0 54702523 A G G G G G A A G G G G G G G G G G G G
2 chr2_54714619 0 54714619 T T T T T T T T C C C C T T T T T T C C
2 chr2_54714960 0 54714960 T T T T T T T T G G G G T T T T T T G G
2 chr2_54717105 0 54717105 G G G G G G G G G G G G G G G G C G G G
2 chr2_54719235 0 54719235 A A A A A A A A C C C C A A A A A A C C
2 chr2_54722312 0 54722312 G G G G G G G G A G G G G G G G G G G G
2 chr2_54723395 0 54723395 G G G G G G G G A A A A G G G G G G A A
2 chr2_54726648 0 54726648 C C A A A A C C A A A A A A A A A A A A
2 chr2_54726724 0 54726724 C G G G G G G G G G G G G G G G G G G G
2 chr2_54727490 0 54727490 A A A A A A A A G G G G A A A A A A G G
2 chr2_54735614 0 54735614 G G G G C G G G G G G G G G G G G G G G
2 chr2_54735919 0 54735919 G G G G G G A G G G G G G G G G G G G G
2 chr2_54737741 0 54737741 G G G G G G G G A G A G G G G G G G G G
2 chr2_54738944 0 54738944 A A A A A A A A G G G G A A A A A A G G
2 chr2_54741878 0 54741878 T T T T T T T T A A A A T T T T T T A A
2 chr2_54759503 0 54759503 A A G G G G A A A A A A A A A A A A A A
2 chr2_54759550 0 54759550 G G A A A A G G G G G G G G G G G G G G
2 chr2_54760610 0 54760610 G G A G G G G G G G G G G G G G G G G G
2 chr2_54761742 0 54761742 C C C C C C C C C C C C T T T T T T C C
2 chr2_54767206 0 54767206 C C C C C C C C T T C T C C C C C C T T
2 chr2_54768185 0 54768185 G G G G G G G G A A A A G G G G G G A A
2 chr2_54770696 0 54770696 G G G G G G G G G G G G G G A A G G G G
2 chr2_54771491 0 54771491 T T T T T T T T T T T T T T T T C C T T
2 chr2_54773177 0 54773177 G G G G G G G G A A A A G G G G G G A A
2 chr2_54773791 0 54773791 T T T T T T T T T T C T T T C T T T T T
2 chr2_54777186 0 54777186 A G G G G G G G G G G G G G G G G G G G
2 chr2_54778286 0 54778286 G G G G G G G G C C C G G G G G G G C C
2 chr2_54788986 0 54788986 C C C C C C C C C C C T C C C C C C T T
2 chr2_54794286 0 54794286 C C T T T T C C C C C C C C C C C C C C
2 chr2_54795539 0 54795539 C C C C C C C C C C C C C C C C T T C C
2 chr2_54796225 0 54796225 T T T T T T T T C C C C T T T T T T C C
2 chr2_54802433 0 54802433 T T T T T T T T T T T T A A T T T T T T
2 chr2_54813555 0 54813555 G G G G G G G G C G G G G G G G G G G G
2 chr2_54813778 0 54813778 G G G G G G G G G G G G T T G G G G G G
2 chr2_54815834 0 54815834 A A A A A A A A A A A G A A A A A A A A
2 chr2_54827631 0 54827631 A A A A A A A A G G G G A A A A A A G G
2 chr2_54828268 0 54828268 G G G G G G G G G G G G G G G G G T G G
2 chr2_54828395 0 54828395 G G A G G G G G A A A A G G G G G G A A
2 chr2_54829515 0 54829515 T T T T G T T T T T T T T T T T T T T T
2 chr2_54830268 0 54830268 C C C C C C C C C T C T C C C C C C T T
2 chr2_54830867 0 54830867 T T T T T T T T T T T T T T T T C C T T
2 chr2_54834643 0 54834643 C C C C C C C C T T T T C C C C C C T T
2 chr2_54838463 0 54838463 G G G G G G G G C G C G G G G G G G G G
2 chr2_54843069 0 54843069 C C T T T T C C C C C C C C C C C C C C
2 chr2_54850845 0 54850845 A A A A A A A A A A A A A A A A G G A A
2 chr2_54853167 0 54853167 A A A A A A A A G G G G A A A A A A G G
2 chr2_54859334 0 54859334 C C C C C C C C C T C T C C C C C C C C
2 chr2_54861584 0 54861584 A A A A A A A A G G G G A A A A A A G G
2 chr2_54863242 0 54863242 T T T T C T T T T T T T T T T T T T T T
2 chr2_54873414 0 54873414 C C T T T T C C C C C C C C C C C C C C
2 chr2_54881387 0 54881387 C C C C C C C C C C C C C T T T C C C C
2 chr2_54882110 0 54882110 C C C C C C C C C C C C T T T T T T C C
2 chr2_54901709 0 54901709 C C C C C C C C C C C C C C C C A C C C
2 chr2_54907938 0 54907938 G G G G G G G G A A A A G G G G G G A A
2 chr2_54908506 0 54908506 T T T T T T T T C C C C T T T T T T C C
2 chr2_54909555 0 54909555 A A A A A A A A A A A A A A A G A A A A
2 chr2_54910691 0 54910691 A A A A A A A A T T T T A A A A A A T T
2 chr2_54915124 0 54915124 A A A A A A A A A A A A A A A C A A A A
2 chr2_54937529 0 54937529 T T T T T T T T G G G G T T T T T T G G
2 chr2_54940747 0 54940747 C C C C C C C C C C C C T T T T C C C C
2 chr2_54965960 0 54965960 A A A A A A A A A A A A C C C C C C A A
2 chr2_54967698 0 54967698 G G G G G G G G A A A A A A A A A A A A
2 chr2_54972641 0 54972641 T T T T T T T T T T T T T T C T T T T T
2 chr2_54977224 0 54977224 G G G G G G G G G G G G G G G G A G G G
2 chr2_54985336 0 54985336 A A A A A A A G A A A A A A A A A A A A
2 chr2_54991807 0 54991807 G G G G G G C G G G G G G G G G G G G G
2 chr2_54995797 0 54995797 C C C C C C C C T T T T C C C C C C T T
2 chr2_55000048 0 55000048 A A A A A A A A A A A A G G A A A A A A
2 chr2_55002340 0 55002340 C C C C C C C C C C C C C C C C G G C C
2 chr2_55023154 0 55023154 C C C C C C C C C C C C C C T T C C C C
2 chr2_55033241 0 55033241 C C T T T T C C T T T T C C C C C C T T
2 chr2_55039506 0 55039506 A A A A A A A A A A A A G G G G G G A A
2 chr2_55045246 0 55045246 C C G G G G C C C C C C C C C C C C C C
2 chr2_55049723 0 55049723 C C C C C C C C C C C C C C T T C C C C
2 chr2_55056906 0 55056906 T T T T T T T T T T T T T T T T C T T T
2 chr2_55058968 0 55058968 G G G G G G G G G G G G G G A G G G G G
2 chr2_55073494 0 55073494 A A A A A A A A G G G G A A A A A A A A
2 chr2_55077550 0 55077550 T T C C C C C C C C C C C C C C C C C C
2 chr2_55081721 0 55081721 G G A A A G G G G G G G G G G G G G G G
2 chr2_55085093 0 55085093 C C C C C C C C C C C C C T C C C C C C
2 chr2_55089433 0 55089433 A A A A A A A A A A A A A G A A A A A A
2 chr2_55092855 0 55092855 G G G G G G G G T T G G G G G G G G G G
2 chr2_55095709 0 55095709 C C C C C C C C T T T T T T T T T T T T
2 chr2_55095739 0 55095739 T T T T T T T T T T T T T T T T C C T T
2 chr2_55097937 0 55097937 T T T T A T T T T T T T T T T T T T T T
2 chr2_55101347 0 55101347 C C C C C C C T C C C C C T C C C C C C
2 chr2_55108586 0 55108586 T T T T T T T T C C T T T T T T T T C C
2 chr2_55112119 0 55112119 G G G G G G G G G G G G G G A G G G G G
2 chr2_55119471 0 55119471 T T T T T T T T T T T T T T G G T T T T
2 chr2_55122700 0 55122700 A A A A A A A A G G G G A A A A A A G G
2 chr2_55133744 0 55133744 T T T T T T T T T T T T C C T T T T T T
2 chr2_55135597 0 55135597 G G G G G G G G T T T T G G G G G G T T
2 chr2_55137627 0 55137627 A A G G G G G G G G G G G G G G G G G G
2 chr2_55146193 0 55146193 C C C C C C C C T T T T C C C C C C T T
2 chr2_55150426 0 55150426 T T T T T T T T C C C C T T T T T T C C
2 chr2_55151563 0 55151563 C C C C C C C C C C C G C C C C C C C C
2 chr2_55158604 0 55158604 G G G G G G G G G G G G G G C C G G G G
2 chr2_55159504 0 55159504 G G G G G G G G A A A A A A A A A A A A
2 chr2_55161056 0 55161056 C C C C C T C C C C C C C C C C C C C C
2 chr2_55171065 0 55171065 C C C C C C C C T T T T C C C C C C T T
2 chr2_55185715 0 55185715 A A A A A A A A G G G G A A A A A A G G
2 chr2_55191480 0 55191480 A A A A A A A A A A A C A A A A A A A A
2 chr2_55192496 0 55192496 G G G G C G G G G G G G G G G G G G G G
2 chr2_55193836 0 55193836 G G G G G T G G G G G G G G G G G G G G
2 chr2_55196626 0 55196626 C C C C C C C C G G G G C C C C C C G G
2 chr2_55199228 0 55199228 G G G G G G G G G G G G A G G G G G G G
2 chr2_55204748 0 55204748 A A G G G G A A G G G G G G G G G G G G
2 chr2_55211512 0 55211512 T T T T T T T T C C C C T T T T T T C C
2 chr2_55212333 0 55212333 T T T T T T T T A T T T T T T T T T T T
2 chr2_55214474 0 55214474 G G G G G G G G G G G G A G G G A A G G
2 chr2_55214651 0 55214651 T T T T T T T T C C C C T T T T T T C C
2 chr2_55215288 0 55215288 G G G G G G G G G G G G A G G G G G G G
2 chr2_55216958 0 55216958 T T C C C C T T C C C C C C C C C C C C
2 chr2_55216985 0 55216985 G G G G G G G G C C C C G G G G G G C C
2 chr2_55216991 0 55216991 C C C C C C C C C C C C C C A A C C C C
2 chr2_55217773 0 55217773 C C C C C C C C T T T T C C C C C C T T
2 chr2_55220014 0 55220014 G G G G G G G G C C C C G G G G G G C C
2 chr2_55234977 0 55234977 C C C C C T C C C C C C C C C C C C C C
2 chr2_55235613 0 55235613 T T T T T T T T G G G G T T T T T T G G
2 chr2_55238704 0 55238704 A A A A A A A A C C C C A A A A A A C C
2 chr2_55238843 0 55238843 G G G G G G G G G G G G A G G G G G G G
2 chr2_55240304 0 55240304 C C C C C C C C C C C C C G C C C C C C
2 chr2_55241551 0 55241551 G G G G G G G G G G G G G G G G A A G G
2 chr2_55245813 0 55245813 T T T T T T T T C C C C T T T T T T C C
2 chr2_55249698 0 55249698 G G G G C G G G G G G G G G G G G G G G
2 chr2_55249702 0 55249702 A A G G G G G G G G G G G G G G G G G G
2 chr2_55250301 0 55250301 G G G G G G G G A G G G G G G G G G G G
2 chr2_55250817 0 55250817 C C A A A A C C C C C C C C C C C C C C
2 chr2_55252595 0 55252595 G G G G G G G G A A A A G G G G G G A A
2 chr2_55252899 0 55252899 T T C C C C C C T T T T C C C C C C T T
2 chr2_55253823 0 55253823 T T C C C C T T T T T T T T T T T T T T
2 chr2_55253882 0 55253882 A A C C C C A A C C C C C C C C C C C C
2 chr2_55273169 0 55273169 T T T T T T T T T T T T T T C C T T T T
2 chr2_55286491 0 55286491 C C C C C C C C C T C T C C C C C C C C
2 chr2_55289938 0 55289938 C C C C C C C T C C C C C C C C C C C C
2 chr2_55303889 0 55303889 T T T T T T T T C C C C T T T T T T C C
2 chr2_55312100 0 55312100 T T T T T T T T C C C C T T T T T T C C
2 chr2_55313247 0 55313247 C C C C C C C C T T T T C C C C C C T T
2 chr2_55313268 0 55313268 C C C C C C C C T T T T C C C C C C T T
2 chr2_55314596 0 55314596 A A A A A A A A G G G G A A A A A A G G
2 chr2_55319463 0 55319463 G G G G G G G G G G G G A G G G G G G G
2 chr2_55319561 0 55319561 T T T T T T T T T T T T C T T T T T T T
2 chr2_55329839 0 55329839 A A G G G G A G G G G G G G G G G G G G
2 chr2_55334257 0 55334257 G G G G G G G G G G G G G G A A G G G G
2 chr2_55335660 0 55335660 C C C C C C C C T T T T C C C C C C T T
2 chr2_55347652 0 55347652 G G G G G G G G A A A A A A A A A A A A
2 chr2_55348497 0 55348497 C C C C C C A C C C C C C C C C C C C C
2 chr2_55350143 0 55350143 G G G G G G G G G G G G G G T T G G G G
2 chr2_55352426 0 55352426 C C C C C C C C C C C C C C C C C T C C
2 chr2_55356658 0 55356658 G G G G G G G G G G G G G T G G G G G G
2 chr2_55360550 0 55360550 T T T T C T T T C C C C C C C C C C C C
2 chr2_55362859 0 55362859 G G G G G G G G G G G G G G A G G G G G
2 chr2_55364757 0 55364757 A A A A A A A A G G G G A A A A A A G G
2 chr2_55367574 0 55367574 T T T T T T C T T T T T T T T T T T T T
2 chr2_55367722 0 55367722 C C T T T T C C C C C C C C C C C C T T
2 chr2_55373867 0 55373867 C C C C C C C C T T T T C C C C C C T T
2 chr2_55377270 0 55377270 T T T T T T T T T T T T C T T T T T T T
2 chr2_55379136 0 55379136 C C C C C C C C G G G G C C C C C C G G
2 chr2_55384638 0 55384638 C C C C C C C C T T T T C C C C C C T T
2 chr2_55388297 0 55388297 C T C C C C C T C C C C C C C C C C C C
2 chr2_55390378 0 55390378 A A A A A A A A G G G G A A A A A A G G
2 chr2_55390384 0 55390384 A A A A A A A A G G G G A A A A A A G G
2 chr2_55390542 0 55390542 C C C C C C C C T T T T C C C C C C T T
2 chr2_55392753 0 55392753 C C C C C C C C T T T T C C C C C C T T
2 chr2_55392924 0 55392924 G G G G G G G G G G C G G G G G G G C C
2 chr2_55395197 0 55395197 G G G G A G G G G G G G G G G G G G G G
2 chr2_55395950 0 55395950 A A A A A A A A G G G G A A A A A A G G
2 chr2_55396731 0 55396731 T T T T T T T T C T C C T T T T T T C C
2 chr2_55407699 0 55407699 A G G G G G G G G G G G G G G G G G G G
2 chr2_55417465 0 55417465 T T T T T T T T C C C C T T T T T T C C
2 chr2_55418125 0 55418125 T T T T T T T T G G G G T T T T T T G G
2 chr2_55418693 0 55418693 T T T T T T T T C C C C T T T T T T C C
2 chr2_55418745 0 55418745 A A A A A A A A A A A A A A A A T T A A
2 chr2_55419550 0 55419550 C C C C C C C C C C C C C C C C T T C C
2 chr2_55423874 0 55423874 G G G G G G G G G G G G A A A A A A G G
2 chr2_55424337 0 55424337 G G G G G G G G G G G G T T T T T T G G
2 chr2_55425289 0 55425289 T T T T T T T T T T T T T T C C T T T T
2 chr2_55427203 0 55427203 T T T T C C T T T T T T C C C C C C T T
2 chr2_55428788 0 55428788 T T C C T T T T C C C C C C C C C C C C
2 chr2_55435733 0 55435733 G G G G G G G G G G G G G G G G A A G G
2 chr2_55440801 0 55440801 G G G G G G G G A A A A G G G G G G A A
2 chr2_55444571 0 55444571 C C C C C C G G C C C C C C C C C C C C
2 chr2_55449091 0 55449091 C C C C C G C C G G G G C G C C C C G G
2 chr2_55458868 0 55458868 C C C C C C C C C C C C C T C C C C C C
2 chr2_55459533 0 55459533 A A A A A G A A G G G G G G A A G G G G
2 chr2_55463316 0 55463316 C C C C C C C C T T T T C C C C C C T T
2 chr2_55465860 0 55465860 A A G G G G A A G G G G G G G G G G G G
2 chr2_55467203 0 55467203 A A G G G G A A G G G G G G G G G G G G
2 chr2_55468202 0 55468202 C C C C C C C C T T T T C T C C C C T T
2 chr2_55468863 0 55468863 A A C C C C A A A A A A A A A A A A A A
2 chr2_55472696 0 55472696 G G G G G G G G G G G G G G G G A G G G
2 chr2_55480091 0 55480091 G G G G G G C G G G G G G G G G G G G G
2 chr2_55480736 0 55480736 G G G G G G G G G G G G G G A G G G G G
2 chr2_55499556 0 55499556 C C C C C C C C C C C C C C T T C C C C
2 chr2_55499806 0 55499806 T T T T T T T T T T T T T T G T T T T T
2 chr2_55501825 0 55501825 T T T T T T T T T T T T T T T T G T T T
2 chr2_55507766 0 55507766 A A A A A A A A A A A A A T A A A A A A
2 chr2_55518689 0 55518689 C C C C C C C C T T T T C C C C C C T T
2 chr2_55518816 0 55518816 G G G G G G G G A A A A G G G G G G A A
2 chr2_55521027 0 55521027 G G G G G G G G A A A A G G G G G G A A
2 chr2_55530732 0 55530732 C C C C C C C C G G G G C C C C C C G G
2 chr2_55534307 0 55534307 A A A A A A A G A A A A A A A A A A A A
2 chr2_55545376 0 55545376 C C C C C C C C C T C C C C C C C C C C
2 chr2_55556278 0 55556278 A A A A A A A A G G G G A A A A A A G G
2 chr2_55558358 0 55558358 G G G G A G G G G G G G G G G G G G G G
2 chr2_55558903 0 55558903 G G G G G G G G T T T T G G G G G G T T
2 chr2_55559219 0 55559219 A A A A A A A A G G G G A A A A A A G G
2 chr2_55564470 0 55564470 G G G G G G G G G T T T G G G G G G G G
2 chr2_55584520 0 55584520 C C C C C C C C C C C G C C C C C C C C
2 chr2_55587797 0 55587797 G G G G G G G G G G C G G G G G G G G G
2 chr2_55596128 0 55596128 C C C C C C C C T T T T C C C C C C T T
2 chr2_55600700 0 55600700 T T T T T T T T G T G T T T T T T T T T
2 chr2_55606662 0 55606662 C C C C C C C C T T C T C C C C C C C C
2 chr2_55615695 0 55615695 A A A A A A A A G G G G A A A A A A G G
2 chr2_55631186 0 55631186 A A A A A A A A A A A G A A A A A A G G
2 chr2_55632052 0 55632052 G G G G G G G G G G G G G G G G A A G G
2 chr2_55633561 0 55633561 G G G G G G A G G G G G G G G G G G G G
2 chr2_55634143 0 55634143 G T T T T T T T G G G G T T T T T T G G
2 chr2_55638358 0 55638358 C C T T C T C C C C C C C C C C C C C C
2 chr2_55647546 0 55647546 G G G G C G G G G G G G G G G G G G G G
2 chr2_55651576 0 55651576 T T T T T T T T T T T T T T T T C T T T
2 chr2_55683070 0 55683070 G G G G G G G G G G G G A A A A A A G G
2 chr2_55683304 0 55683304 T T T T T T T T C C C C T T T T T T C C
2 chr2_55690877 0 55690877 G G C C C C G G C C C C C C C C C C C C
2 chr2_55691345 0 55691345 T T T T T T T T C C C C T T T T T T C C
2 chr2_55697447 0 55697447 T T T T T T T T T T T T T T T T C T T T
2 chr2_55698031 0 55698031 C C C C C C C C C C C C C C C C T T C C
2 chr2_55698260 0 55698260 G G G G G G G G G G G G G G A G G G G G
2 chr2_55699576 0 55699576 T T T T T T T T C T T T T T T T T T T T
2 chr2_55702585 0 55702585 C C A A A A C C C C C C A A A A A A C C
2 chr2_55704108 0 55704108 T T T T T T T T C C C C T T T T T T C C
2 chr2_55708886 0 55708886 A A A A A A A A C C C C A A A A A A C C
2 chr2_55710322 0 55710322 G G G G G G G G G G G G G G A G G G G G
2 chr2_55713641 0 55713641 C C C C C C C C T T T T C C C C C C T T
2 chr2_55717597 0 55717597 G G A A G G G G G G G G G G G G G G G G
2 chr2_55718830 0 55718830 T T G G G G T T T T T T T T T T T T T T
2 chr2_55723912 0 55723912 G G G G G G G G G G A G G G G G G G G G
2 chr2_55725652 0 55725652 G G G G G G G G A A A A G G G G G G A A
2 chr2_55729738 0 55729738 C C C C C C C C C C C T C C C C C C C C
2 chr2_55732330 0 55732330 A A G G G G A A G G G G G G G G G G G G
2 chr2_55739162 0 55739162 A A A A A A A A G G G G A A A A A A G G
2 chr2_55751411 0 55751411 A A A A A A A A G G G G A A A A A A G G
2 chr2_55751782 0 55751782 G G G G G G G G A A A A G G G G G G A A
2 chr2_55751972 0 55751972 T T T T T T T T C C C C T T T T T T C C
2 chr2_55756130 0 55756130 C C C C C C C C T T T T C C C C C C T T
2 chr2_55761983 0 55761983 T T T T T T T T G T G T T T T T T T G G
2 chr2_55770839 0 55770839 T T T T T T T T T T T T T T T T A T T T
2 chr2_55771235 0 55771235 C C C C C C C C C C C C C C T T C C C C
2 chr2_55783673 0 55783673 A A A G A G A A A G G G A A A A A A G G
2 chr2_55784806 0 55784806 C C C C C C C C C C C C C T C C C C C C
2 chr2_55785927 0 55785927 C C C T C T C C T T T T C C C C C C T T
2 chr2_55786329 0 55786329 T T T T T T T T T T T T C C T T T T T T
2 chr2_55794149 0 55794149 C C C C C C C C T T T T C C C C C C T T
2 chr2_55794589 0 55794589 C C C C C C C C C C C C C C G G G G C C
2 chr2_55803316 0 55803316 C C T T T T C C C T T T T T T T T T C C
2 chr2_55806400 0 55806400 G G T T T T G G G G G G G G G G G G G G
2 chr2_55806865 0 55806865 C C C C C C C C C C C C C T C C C C C C
2 chr2_55811852 0 55811852 G G G G G G A A G G G G G G G G G G G G
2 chr2_55815086 0 55815086 A A A A A A A A G G G G A A A A A A G G
2 chr2_55817559 0 55817559 G G G T T T G G G G G G G G G G G G G G
2 chr2_55826059 0 55826059 C C G G G G C C G G G G G G G G G G G G
2 chr2_55829851 0 55829851 G G G G G G G G G G G G G G G G A G G G
2 chr2_55830035 0 55830035 C C C T C C C C C C C C C C C C C C C C
2 chr2_55844177 0 55844177 G G G G G G G G A A A A G G G G G G A A
2 chr2_55847735 0 55847735 T T T T T T T T T T T T C T T T T T T T
2 chr2_55848927 0 55848927 T T T T T T T T A A A A T T T T T T A A
2 chr2_55850809 0 55850809 C T C C C C C C C C C C C C C C C C C C
2 chr2_55852961 0 55852961 C C C C C C C C A C A C C C C C C C C C
2 chr2_55855546 0 55855546 G G G G G G G G G G G G A G G G G G G G
2 chr2_55855702 0 55855702 A A A A A A A A C C C C A A A A A A C C
2 chr2_55857584 0 55857584 T T T T T T C C T T T T T T T T T T T T
2 chr2_55860538 0 55860538 C C C C C C C C G G G G C C C C C C G G
2 chr2_55868696 0 55868696 G G G G G G G G G G G G G G A G G G G G
2 chr2_55869148 0 55869148 C C C C C C C C C C C C C C C T C C C C
2 chr2_55870409 0 55870409 G G G G G G G G C C C C G G G G G G C C
2 chr2_55871064 0 55871064 C C C C C C C C C C C C C T C C C C C C
2 chr2_55873403 0 55873403 G G G G G G G G G G G G G G A A G G G G
2 chr2_55874462 0 55874462 C C T T C C C C C C C C C C C C C C C C
2 chr2_55877117 0 55877117 T T C C C C T T C C C C C C C C C C C C
2 chr2_55879972 0 55879972 T T T T C T T T T T T T T T T T T T T T
2 chr2_55884591 0 55884591 T T T T T T T T T T T T T T C T T T T T
2 chr2_55885937 0 55885937 C C C C C C C C A C A A C C C C C C A A
2 chr2_55887184 0 55887184 T T T T T T T T C C C C T T T T T T C C
2 chr2_55890885 0 55890885 T T C C C C T T C C C C C C C C C C C C
2 chr2_55906046 0 55906046 C C C C C C C C G G G G C C C C C C G G
2 chr2_55908154 0 55908154 G G G G G G G G A A A A G G G G G G A A
2 chr2_55908755 0 55908755 T T T T T T T T T T T T C T T T T T T T
2 chr2_55910005 0 55910005 C C C C C C C C T T T T C C C C C C T T
2 chr2_55911583 0 55911583 C T C C C C C C C C C C C C C C C C C C
2 chr2_55911985 0 55911985 G G G G G G G G G G G G A G G G G G G G
2 chr2_55913735 0 55913735 C C C C C T C C C C C C C C C C C C C C
2 chr2_55914328 0 55914328 G G G G G G G G G G G G A G G G G G G G
2 chr2_55920034 0 55920034 T T T T T T T T C C C C T T T T T T C C
2 chr2_55920749 0 55920749 G G G G G G G G A A A A G G G G G G A A
2 chr2_55925365 0 55925365 G G G G G G G G A A A A G G G G G G A A
2 chr2_55927882 0 55927882 G G G G A G G G G G G G G G G G G G G G
2 chr2_55934628 0 55934628 G G G G G G G G T T T T G G G G G G T T
2 chr2_55941218 0 55941218 C C T T C C C C C C C C C C C C C C C C
2 chr2_55944759 0 55944759 G G G G G G G G G G G G A A G G G G G G
2 chr2_55945977 0 55945977 C C C C C C C C A A A A C C C C C C A A
2 chr2_55945997 0 55945997 A A A A A G A A A A A A A A A A A A A A
2 chr2_55955344 0 55955344 T T T T T T T T A A A A T T T T T T A A
2 chr2_55956617 0 55956617 A A A A A A A A G G G G A A A A A A G G
2 chr2_55957360 0 55957360 C C C C C C C C T T T T C C C C C C T T
2 chr2_55962193 0 55962193 G G G G G G G G G G G G G G G G A G G G
2 chr2_55962391 0 55962391 G G G G G T G G G G G G G G G G G G G G
2 chr2_55964276 0 55964276 C C C C C C C C G G G G C C C C C C G G
2 chr2_55967551 0 55967551 C C C C C C C C C C C C C T C C C C C C
2 chr2_55969135 0 55969135 G G C G G G G G G G G G G G G G G G G G
2 chr2_55971508 0 55971508 A A A A A A A A A A A A A A A A G G A A
2 chr2_55972005 0 55972005 A A G G G G A A A A A A A A A A A A A A
2 chr2_55972820 0 55972820 G G G G G G G G A G A A G G G G G G A A
2 chr2_55977968 0 55977968 G G G G A G G G G G G G G G G G G G G G
2 chr2_55979027 0 55979027 G G G G G G G G G G G G G G A G G G G G
2 chr2_55997491 0 55997491 T T T T T T T T C C C C T T T T T T C C
2 chr2_56008616 0 56008616 G G G G G G G G G G G G G G G G A A G G
2 chr2_56009498 0 56009498 T T T T T T T T C C C C T T T T T T C C
2 chr2_56017022 0 56017022 C C C C C C C C A A A A C C C C C C A A
2 chr2_56022260 0 56022260 A A A G A A A A A A A A A A A A A A A A
2 chr2_56026995 0 56026995 C C C C C C C C C C C C C C T T C C C C
2 chr2_56033377 0 56033377 C C C C C C C C C C C C C G C C C C C C
2 chr2_56042912 0 56042912 C C C C C C C C G G G G C C C C C C G G
2 chr2_56043656 0 56043656 C C C C C C C C T T T T C C C C C C T T
2 chr2_56048592 0 56048592 T T T T T T T T C C C C T T T T T T C C
2 chr2_56051408 0 56051408 T T T T T T T T T T T T C C T T T T T T
2 chr2_56054474 0 56054474 C C C G C C C C C C C C C C C C C C C C
2 chr2_56055443 0 56055443 A A A A A A A A A A A A A A G G A A A A
2 chr2_56058744 0 56058744 G G A A A A G G G G G G G G G G G G G G
2 chr2_56059337 0 56059337 C C C C C C C C C T C C C C C C C C T T
2 chr2_56060305 0 56060305 G G G G G G G G T T T T G G G G G G T T
2 chr2_56062022 0 56062022 C C C C C C C C C C C C C T C C C C C C
2 chr2_56063531 0 56063531 A A A A A T A A A A A A A A A A A A A A
2 chr2_56069253 0 56069253 C C C C C C C C T T T T C C C C C C T T
2 chr2_56069621 0 56069621 A A A A A A A A G G G G A A A A A A G G
2 chr2_56071923 0 56071923 G G G G G G G G A A A A G G G G G G A A
2 chr2_56072553 0 56072553 C C C C C C C C C T C C C C C C C C C C
2 chr2_56075446 0 56075446 T T T T T T T T T T T T T T C T T T T T
2 chr2_56079742 0 56079742 T T T T T T T T T T T T C C T T C C T T
2 chr2_56085914 0 56085914 C C C C C G C C C C C C C C C C C C C C
2 chr2_56087121 0 56087121 C C C C C C C C C C C C G G C C C C C C
2 chr2_56102342 0 56102342 T T T T T T T T C C C C T T T T T T C C
2 chr2_56105856 0 56105856 G G A A G G G G A A A A G G G G G G A A
2 chr2_56110248 0 56110248 C C C C C C T T C C C C C C C C C C C C
2 chr2_56112351 0 56112351 C C C C C C C C C C C C C C C C A A C C
2 chr2_56113073 0 56113073 T T T T T T T T A A A T T T T T T T T T
2 chr2_56114590 0 56114590 C C C C C C C C C C C T C C C C C C T T
2 chr2_56120767 0 56120767 G G A A A A G G A A A A A A A A A A A A
2 chr2_56122169 0 56122169 A A A A A A A A G G G G A A A A A A G G
2 chr2_56125871 0 56125871 G G G G G G G G T T T T G G G G G G T T
2 chr2_56130330 0 56130330 T T T T T T T T C C C C T T T T T T C C
2 chr2_56135420 0 56135420 G G G G G G G G A A A A G G G G G G A A
2 chr2_56136358 0 56136358 C C C C C C C C T T T T C C C C C C T T
2 chr2_56145503 0 56145503 C C C C C T C C C C C C C C C C C C C C
2 chr2_56146240 0 56146240 A A A A A A A A C C C C A A A A A A C C
2 chr2_56146379 0 56146379 G G G G G G G G C C C C G G G G G G C C
2 chr2_56148074 0 56148074 C C C C C C C C G G G G C C C C C C G G
2 chr2_56150858 0 56150858 C C C C C T C C C C C C C C C C C C C C
2 chr2_56152600 0 56152600 C C C C C C C C C T C T C C C C C C C C
2 chr2_56159943 0 56159943 C T C C C C C C C C C C C C C C C C C C
2 chr2_56170421 0 56170421 G G A G G G G G G G G G G G G G G G G G
2 chr2_56172202 0 56172202 C C C C C C C C C T C T C C C C C C C C
2 chr2_56173281 0 56173281 T T T T T T T T G G G G T T T T T T G G
2 chr2_56179117 0 56179117 C C T T T T C C T T T T T T T T T T T T
2 chr2_56182503 0 56182503 C C C C C C C C T T T T C C C C C C T T
2 chr2_56184115 0 56184115 A G G G G G G G G G G G G G G G G G G G
2 chr2_56184791 0 56184791 T T T T T T T T T T T T T T T T C C T T
2 chr2_56185365 0 56185365 T T A A A A T T A A A A A A A A A A A A
2 chr2_56185674 0 56185674 C C C C C T C C C C C C C C C C C C C C
2 chr2_56192826 0 56192826 G G G G G G G G A A A A G G G G G G A A
2 chr2_56196356 0 56196356 A A A A A A A A A A A A A A G G A A A A
2 chr2_56204491 0 56204491 T T C C C C T T C C C C C C C C C C C C
2 chr2_56205693 0 56205693 A A A A A A A A T T T T A A A A A A T T
2 chr2_56215248 0 56215248 A A A A A A A A G G G G A A A A A A G G
2 chr2_56222006 0 56222006 G G G G G G G G T T T T G G G G G G T T
2 chr2_56224861 0 56224861 G G G G G G G G A A A A G G G G G G A A
2 chr2_56228860 0 56228860 G G G G G G C G G G G G G G G G G G G G
2 chr2_56232130 0 56232130 T T T T T T T T C C C C T T T T T T C C
2 chr2_56234555 0 56234555 C C C C C C C C C C C C C C C C C T C C
2 chr2_56238334 0 56238334 C C C C C T C C C C C C C C C C C C C C
2 chr2_56242406 0 56242406 T T T T T T T T T T T T A T T T T T T T
2 chr2_56245026 0 56245026 A A G G G G A A G G G G G G G G G G G G
2 chr2_56245773 0 56245773 C C C C C C C C C C C C C C C C T T C C
2 chr2_56257918 0 56257918 A A A A A A A A C C C C A A A A A A C C
2 chr2_56258965 0 56258965 G G A A G G G G G G G G G G G G G G G G
2 chr2_56268061 0 56268061 T T T T C C T T C C C C C C C C C C T T
2 chr2_56268683 0 56268683 T T T T T T T T C C C C T T T T T T C C
2 chr2_56269851 0 56269851 C C C C C C C C C C C C C G C C C C C C
2 chr2_56270791 0 56270791 G G G G C G G G G G G G G G G G G G G G
2 chr2_56271462 0 56271462 A A A A A A A A A A A A A A A A A G A A
2 chr2_56272062 0 56272062 G G G G A G G G G G G G G G G G G G G G
2 chr2_56273364 0 56273364 C C C C C C C C C C C C C T C C C C C C
2 chr2_56275653 0 56275653 T T T T T T T T C C C C T T T T T T C C
2 chr2_56279005 0 56279005 C C C C C C C C G G G G C C C C C C G G
2 chr2_56289494 0 56289494 G G G G G G G G C C C C G G G G G G C C
2 chr2_56290879 0 56290879 C C C C C C C C C C C C T T T T C C C C
2 chr2_56291056 0 56291056 A G G G G G A G A A A A G G G G G G A A
2 chr2_56291607 0 56291607 T T T T T T T T C C C C T T T T T T C C
2 chr2_56292329 0 56292329 T T T T T T T T C C C T T T T T T T C C
2 chr2_56292777 0 56292777 T T T T T T T T C C C C T T T T T T C C
2 chr2_56294224 0 56294224 A A A A A A A G A A A A A A A A A A A A
2 chr2_56294808 0 56294808 T T T T T T T T T T T T C C C C T T T T
2 chr2_56294931 0 56294931 T T G T T T T T T T T T T T T T T T T T
2 chr2_56295267 0 56295267 T T T T T T G T T T T T T T T T T T T T
2 chr2_56299460 0 56299460 C C C C C C C C C C C C C T C C C C C C
2 chr2_56301358 0 56301358 A A A A A A A A A A A A A G A A G G A A
2 chr2_56317478 0 56317478 T T C T T T T T T T T T T T T T T T T T
2 chr2_56318985 0 56318985 A A C C C C A A A A A A A A A A A A A A
2 chr2_56320574 0 56320574 T T C C C C T T C C C C C C C C C C C C
2 chr2_56321430 0 56321430 G G G G G G G G G G A G G G G G G G G G
2 chr2_56324025 0 56324025 G G G G G G G G A G G G G G G G G G G G
2 chr2_56324813 0 56324813 C C C C C C C C C G C C C C C C C C C C
2 chr2_56326295 0 56326295 C C T T T T C C T T T T T T T T T T T T
2 chr2_56327655 0 56327655 C C C T C T C C C C C C C C C C C C C C
2 chr2_56331082 0 56331082 C C C C C C C C C C C C C C C T C C C C
2 chr2_56331981 0 56331981 A A A A A A A A A A A A A A G G A A A A
2 chr2_56339971 0 56339971 C T C C C C C C C C C C C C C C C C C C
2 chr2_56346568 0 56346568 T T T T T T T T T T T T T T A T T T T T
2 chr2_56353096 0 56353096 A A A A A A A A A A A A A A A A A T A A
2 chr2_56353523 0 56353523 T T T T T T T T C C C C T T T T T T C C
2 chr2_56363429 0 56363429 G G G G G G G G G G G G A G G G G G G G
2 chr2_56365484 0 56365484 C C C C C C C C T T T T C C C C C C T T
2 chr2_56365930 0 56365930 C C C C C C C C T T T T C C C C C C T T
2 chr2_56371039 0 56371039 T T T T T T T T A A A A T T T T T T A A
2 chr2_56371727 0 56371727 C T C C C C C C C C C C C C C C C C C C
2 chr2_56380606 0 56380606 C C C C C C C C C C C C C C C C T T C C
2 chr2_56383916 0 56383916 G G T T T T G G T T T T G G G G G G T T
2 chr2_56386106 0 56386106 A A A G A A A A A A A A A A A A A A A A
2 chr2_56396679 0 56396679 C C C C C C C C T T T T C C C C C C T T
2 chr2_56401818 0 56401818 C C C C C C C C C C C C C C C C T T C C
2 chr2_56410499 0 56410499 C C C C C C C C C C C T C C C C C C C C
2 chr2_56411956 0 56411956 G G G G G G G G G G G G G G A G G G G G
2 chr2_56435287 0 56435287 C C C C C C C C C C C C T T C C C C C C
2 chr2_56435667 0 56435667 C T T T T T T T T T T T T T T T T T T T
2 chr2_56437813 0 56437813 G G G G G G G G A A A A G G G G G G A A
2 chr2_56448059 0 56448059 C C C C C C C C C T C C C C C C C C C C
2 chr2_56449418 0 56449418 C C C C C T C C C C C C C C C C C C C C
2 chr2_56454202 0 56454202 T T T T T T T T C C C C T T T T T T C C
2 chr2_56457952 0 56457952 A A A A A A A A G G G G A A A A A A G G
2 chr2_56458871 0 56458871 A A A A A A A A C C C C A A A A A A C C
2 chr2_56463278 0 56463278 C C C C C C C C T T T T C C C C C C T T
2 chr2_56466642 0 56466642 G G A A A A G G A A A A G G G G G G A A
2 chr2_56472885 0 56472885 C C C C C C A C C C C C C C C C C C C C
2 chr2_56474557 0 56474557 C C C C C C C C C C C C C C C C A C C C
2 chr2_56480063 0 56480063 G G G G G G G G G G G G C C C C C C G G
2 chr2_56481629 0 56481629 T T T T T T T T C C C T T T T T T T C C
2 chr2_56484325 0 56484325 G G G G G G G G G G G G G G C G G G G G
2 chr2_56488269 0 56488269 T T T T T T T T C C C C T T T T T T C C
2 chr2_56491987 0 56491987 A A A A A G A A A A A A A A A A A A A A
2 chr2_56493684 0 56493684 C C C C C C C C T T T T C C C C C C T T
2 chr2_56500468 0 56500468 G G G G G G G G A A A A G G G G G G A A
2 chr2_56501504 0 56501504 C C C C C C C C A A A A C C C C C C A A
2 chr2_56503608 0 56503608 G G G G G G G G A A A A G G G G G G A A
2 chr2_56503890 0 56503890 C C C C C T C C T T T T C C C C C C T T
2 chr2_56506404 0 56506404 T T C C C T T T C C C C T T T T T T C C
2 chr2_56510325 0 56510325 G G G G G G G G C C C C C C C C C C C C
2 chr2_56514114 0 56514114 G G G G G G G G A A A A G G G G G G A A
2 chr2_56515499 0 56515499 T T T T T T T T C C C C T T T T T T C C
2 chr2_56519332 0 56519332 C C C C C C C C C C C T C C C C C C C C
2 chr2_56519944 0 56519944 A A G G G G A A A A A A A A A A A A A A
2 chr2_56520056 0 56520056 T T T T T T T T C C C T T T T T T T C C
2 chr2_56523695 0 56523695 G G G G G G G G G G G G A G G G G G G G
2 chr2_56529512 0 56529512 A A A A A A A A A A A A A A A G A A A A
2 chr2_56532978 0 56532978 C C C C C C C C T T T T T T T T T T T T
2 chr2_56534389 0 56534389 A A A A A A A A A A A A A C A A A A A A
2 chr2_56540415 0 56540415 G G C C C C C C C C C C C C C C C C C C
2 chr2_56544683 0 56544683 G G G G G G A A G G G G G G G G G G G G
2 chr2_56546443 0 56546443 A A A A A A A A C C C C A A A A A A C C
2 chr2_56547442 0 56547442 A A A A A A A A G G G G A A A A A A G G
2 chr2_56547922 0 56547922 G G G G G G G G A A A A G G G G G G A A
2 chr2_56554113 0 56554113 G G A G A G G G G G G G G G G G G G G G
2 chr2_56560361 0 56560361 T T C T C T T T T T T T T T T T T T T T
2 chr2_56570962 0 56570962 T T C C C C T T C C C C C C C C C C C C
2 chr2_56572848 0 56572848 G G G G G G G G A A A A G G G G G G A A
2 chr2_56573496 0 56573496 T T T T T T T T C C C C T T T T T T C C
2 chr2_56575738 0 56575738 A A G G G G A A G G G G A A A A A A G G
2 chr2_56577411 0 56577411 A A C C C C A A C C C C C C C C C C C C
2 chr2_56577453 0 56577453 T T G T T T T T T T T T T T T T T T T T
2 chr2_56578777 0 56578777 C C C C C C C C T T T T C C C C C C T T
2 chr2_56580040 0 56580040 G G G G G G G G A A A A G G G G G G A A
2 chr2_56580990 0 56580990 G G G G G G G G G G G T G G G G G G G G
2 chr2_56583526 0 56583526 T T C C C C T T C C C C C C C C C C C C
2 chr2_56585433 0 56585433 G G G G G G G G A A A A G G G G G G A A
2 chr2_56586392 0 56586392 G G G G G G G G A A A A G G G G G G A A
2 chr2_56587671 0 56587671 G G G G G G G G A A A A G G G G G G A A
2 chr2_56591171 0 56591171 T T T T T T T T C C C C T T T T T T C C
2 chr2_56591198 0 56591198 C C C T C T C C C C C C C C C C C C C C
2 chr2_56597028 0 56597028 C C C C C C C C G G G G C C C C C C G G
2 chr2_56597719 0 56597719 T T T T T T T T A A A A T T T T T T A A
2 chr2_56600447 0 56600447 G G C C C G G G G G G G G G G G G G G G
2 chr2_56602424 0 56602424 A A A A A A A A A A A A C C A A A A A A
2 chr2_56603762 0 56603762 A C C C C C C C C C C C C C C C C C C C
2 chr2_56603887 0 56603887 G G G G G G G G G G G G A A G G G G G G
2 chr2_56605915 0 56605915 G G G G G G G G C C C C G G G G G G C C
2 chr2_56620026 0 56620026 G G G G G G G G A A A A G G G G G G A A
2 chr2_56622745 0 56622745 C C C C C C C C C C C C C C T T C C C C
2 chr2_56623779 0 56623779 A A A A A A A A A A A A A A A A C C A A
2 chr2_56623927 0 56623927 G G A A A G G G G G G G G G G G G G G G
2 chr2_56624828 0 56624828 A A A A A A A A C C A C A A A A A A C C
2 chr2_56629948 0 56629948 C C C C C C C C C C C C C T C C T T C C
2 chr2_56630263 0 56630263 G G G G G G G G G G G G G G G G A A G G
2 chr2_56637696 0 56637696 C C A A A C C C C C C C C C C C C C C C
2 chr2_56641797 0 56641797 C C C C C C C C T T T T C C C C C C T T
2 chr2_56644868 0 56644868 T T T T T T T T C C C C T T T T T T C C
2 chr2_56645663 0 56645663 A A A C A A A A A A A A A A A A A A A A
2 chr2_56648541 0 56648541 G G G G G G G G C C C C G G G G G G C C
2 chr2_56656820 0 56656820 C C C C C C C C C C C C C T C C C C C C
2 chr2_56659674 0 56659674 C C C C C C C C C C C C C C C C T T C C
2 chr2_56661726 0 56661726 G G G G G G G G A A A A G G G G G G A A
2 chr2_56661910 0 56661910 C C C C C C C C G G G G C C C C C C G G
2 chr2_56667396 0 56667396 G G G G G G G G A A A A G G G G G G A A
2 chr2_56676862 0 56676862 A A G G G G A A G G G G A G A A G G G G
2 chr2_56679558 0 56679558 A A A A A A A A A A A A A A A A A G A A
2 chr2_56702475 0 56702475 G G G G G G G G A A G G G G G G G G G G
2 chr2_56710768 0 56710768 A A G G G G G G G G G G G G G G G G G G
2 chr2_56712135 0 56712135 C C C C C C C C C C C C C C C C G G C C
2 chr2_56715652 0 56715652 C C C C C C C C C C C C T T T T C C C C
2 chr2_56718466 0 56718466 A A A A A A A A G G G G A A A A A A G G
2 chr2_56722502 0 56722502 A A A A A A G G A A A A A A A A A A A A
2 chr2_56726311 0 56726311 G G G G G G G G G G G G G G G G A A G G
2 chr2_56733654 0 56733654 T T T T T T T T T T T T G G T T T T T T
2 chr2_56735391 0 56735391 T T C C T T T T T T T T T T T T T T T T
2 chr2_56742516 0 56742516 A A A A A A A A G G G G A A A A A A G G
2 chr2_56745569 0 56745569 A G G G G G G G G G G G G G G G G G G G
2 chr2_56745670 0 56745670 T T T T T T T T C C C C T T T T T T C C
2 chr2_56750420 0 56750420 G G G G G G G G G G G G G G G G A A G G
2 chr2_56757334 0 56757334 C T C C C C C C C C C C C C C C C C C C
2 chr2_56759563 0 56759563 C C C C C C C C T T T T C C C C C C T T
2 chr2_56762490 0 56762490 C C T T C C C C C C C C C C C C C C C C
2 chr2_56764473 0 56764473 A A A A A A A A G G G G A A A A A A G G
2 chr2_56770002 0 56770002 A A A A A A A A G G G G A A A A A A G G
2 chr2_56772387 0 56772387 C C C C C C C C C C C C C C T T C C C C
2 chr2_56798419 0 56798419 G G G G A G G G G G G G G G G G G G G G
2 chr2_56799202 0 56799202 G G G G G G A A G G G G G G G G G G G G
2 chr2_56802208 0 56802208 A A A A A A A A G G G G A A A A A A G G
2 chr2_56802955 0 56802955 A A A A A G A A A A A A G G G G G G A A
2 chr2_56803205 0 56803205 C C C C C C C C C C C T C C C C C C C C
2 chr2_56803446 0 56803446 A G G G G G G G G G G G G G G G G G G G
2 chr2_56810015 0 56810015 G G G G G G G G A G A G G G G G G G A A
2 chr2_56813514 0 56813514 T T T T T T T T C C C C T T T T C C C C
2 chr2_56813544 0 56813544 T T T T T T T T T T T T C T T T T T T T
2 chr2_56816584 0 56816584 G G G G G G G G G G G G A G G G G G G G
2 chr2_56828766 0 56828766 T T T T T T T T G T G T T T T T T T T T
2 chr2_56833347 0 56833347 T T T T T T T T T T T T G T T T T T T T
2 chr2_56843049 0 56843049 A A A A A G A A A A A A G G G G G G A A
2 chr2_56846667 0 56846667 C C C C C C C C C C T T C C C C C C C C
2 chr2_56847355 0 56847355 G G G G A G G G G G G G G G G G G G G G
2 chr2_56865444 0 56865444 C C T T T T C C C C C C C C C C C C C C
2 chr2_56872133 0 56872133 A A A A A A A A T T T T A A A A A A T T
2 chr2_56872645 0 56872645 T T T T T T T T T T T T G G T T T T T T
2 chr2_56875210 0 56875210 T T C C C C T T C C C C C C T T T T C C
2 chr2_56880244 0 56880244 G G G G G G G G T T T T G G G G G G T T
2 chr2_56890170 0 56890170 C C C C C C C C C C C C C C C C T T C C
2 chr2_56890518 0 56890518 A A A A A A A A G G G G A A A A A A G G
2 chr2_56892570 0 56892570 G G G G G G G G G G G G A G G G G G G G
2 chr2_56893260 0 56893260 C C C C C T C C C C C C C C C C C C C C
2 chr2_56898323 0 56898323 T T T T T T T T G G G G T T T T T T G G
2 chr2_56901614 0 56901614 A A A A A A A A G G G G A A A A A A G G
2 chr2_56903131 0 56903131 A A A A A A A A A A A A A A C C A A A A
2 chr2_56906722 0 56906722 G G G G G G G G A G A G G G G G G G G G
2 chr2_56910522 0 56910522 G G G G A G G G G G G G G G G G G G G G
2 chr2_56910771 0 56910771 A A A A A A A A G G G G A A A A A A G G
2 chr2_56916301 0 56916301 T T T T T T T T T T T T T T C C T T T T
2 chr2_56920303 0 56920303 C C C C C C C C T T T T C C C C C C T T
2 chr2_56923204 0 56923204 C C C C C C C C C C C T C C C C C C C C
2 chr2_56926760 0 56926760 C C C C C C C C C T C C C C C C C C C C
2 chr2_56927042 0 56927042 C C C T C C C C C C C C C C C C C C C C
2 chr2_56952653 0 56952653 G G G G G G G G A A A A G G G G G G A A
2 chr2_56965272 0 56965272 G G G G G G G G G G C G G G G G G G G G
2 chr2_56966134 0 56966134 T T T T T T T T C C C C T T T T T T C C
2 chr2_56966796 0 56966796 C C C T C C C C C C C C C C C C C C C C
2 chr2_56978555 0 56978555 C G C C C C C C C C C C C C C C C C C C
2 chr2_56982578 0 56982578 G G G G G G G G A A A A G G G G G G A A
2 chr2_56987911 0 56987911 A A A A A A A A A A A A A G A A A A A A
2 chr2_56990262 0 56990262 C C C C C C C C G G G G C C C C C C G G
2 chr2_56991851 0 56991851 T T G G G G T T G G G G T T T T T T G G
2 chr2_56995691 0 56995691 G G G G G G G G G G G G G G G G A A G G
2 chr2_57001303 0 57001303 T T T T T T T T C C C C T T T T T T T T
2 chr2_57002295 0 57002295 C C C C C C C C C C C C T T C C C C C C
2 chr2_57047445 0 57047445 A A A A A A A A A T A A A A A A A A A A
2 chr2_57049324 0 57049324 G T T T T T T T T T T T T T T T T T T T
2 chr2_57052683 0 57052683 C C C C C C C C C C C C C C C C C T C C
2 chr2_57053024 0 57053024 A A A A A A A A G G G G A A A A A A G G
2 chr2_57055043 0 57055043 A A A A A A A A A A A A A A A A G G A A
2 chr2_57060428 0 57060428 C C C C C C C C G G G G C C C C C C G G
2 chr2_57062562 0 57062562 T T C T T T T T T T T T T T T T T T T T
2 chr2_57099803 0 57099803 T T T T A T T T T T T T T T T T T T T T
2 chr2_57099888 0 57099888 C C C C C C C C T T T T C C C C C C T T
2 chr2_57113197 0 57113197 A A A A A A A A A A A A A G A A A A A A
2 chr2_57115889 0 57115889 T T T T T T T T G G G G T T T T T T G G
2 chr2_57117128 0 57117128 C C C C C C C C C C C C C C C C C T C C
2 chr2_57117173 0 57117173 G G G G G G G G C C C C G G G G G G C C
2 chr2_57134425 0 57134425 T T T T T T T T T T T T T T T T C T T T
2 chr2_57144108 0 57144108 C C A A A A A C A A A A A A A A A A A A
2 chr2_57144844 0 57144844 A A A G A A A A A A A A A A A A A A A A
2 chr2_57151319 0 57151319 G G G G G G G G G G G G G G A A G G G G
2 chr2_57153994 0 57153994 A A A A A A A A A G G G A A A A A A A A
2 chr2_57156850 0 57156850 C C C C C C C C C G C C C C C C C C G G
2 chr2_57158995 0 57158995 G G A A A G G G G G G G G G G G G G G G
2 chr2_57170616 0 57170616 G G G G G G G G A A A A G G G G G G A A
2 chr2_57174584 0 57174584 G G G G G G G G G G G G C G G G G G G G
2 chr2_57184565 0 57184565 T T T T T T T T C C C C T T T T T T C C
2 chr2_57193200 0 57193200 T T T T T T T T T T T T T T G G T T T T
2 chr2_57193535 0 57193535 T T T T T T T T T T C T T T T T T T T T
2 chr2_57194163 0 57194163 C C C C C C C C C C C C C C C C C T C C
2 chr2_57205296 0 57205296 G G G G G G G G C C C C G G G G G G C C
2 chr2_57205964 0 57205964 T T T T T T T T T T T T T T G G T T T T
2 chr2_57210904 0 57210904 C C C C C T C C C C C C C C C C C C C C
2 chr2_57218156 0 57218156 T T T T T T T T G G G G T T T T T T G G
2 chr2_57229664 0 57229664 C C C C C C C C C C C C C C G G C C C C
2 chr2_57231345 0 57231345 C C C C T T C C C C C C C C C C C C C C
2 chr2_57231811 0 57231811 G G G G G G G G A G G G G G G G G G G G
2 chr2_57241183 0 57241183 A A A G A A A A A A A A A A A A A A A A
2 chr2_57244343 0 57244343 C C C C C C C C C T C C C C C C C C T T
2 chr2_57251619 0 57251619 G G A G G G G G G G G G G G G G G G G G
2 chr2_57253153 0 57253153 A A A A A A A A G G G G A A A A A A G G
2 chr2_57257103 0 57257103 G G G G G G G G A A A A G G G G G G A A
2 chr2_57258992 0 57258992 C C C T C C C C C C C C C C C C C C C C
2 chr2_57260719 0 57260719 A A A G A A A A A A A A A A A A A A A A
2 chr2_57264557 0 57264557 A A A A A A A A C C C C A A A A A A C C
2 chr2_57264969 0 57264969 T T G G T T T T T T T T T T T T T T T T
2 chr2_57267413 0 57267413 C T T T T T T T T T T T T T T T T T T T
2 chr2_57269783 0 57269783 G G G G C G G G G G G G G G G G G G G G
2 chr2_57280812 0 57280812 G G A A A A G G A A A A A A A A A A A A
2 chr2_57300737 0 57300737 A A A A A A A A G G G G A A A A A A G G
2 chr2_57303052 0 57303052 C C C G C C C C C C C C C C C C C C C C
2 chr2_57308413 0 57308413 T T T T T T T T C C C C T T T T T T C C
2 chr2_57312372 0 57312372 T T T T T T T T C C C C T T T T T T C C
2 chr2_57314206 0 57314206 C C C C C C C C C C C C C T C C C C C C
2 chr2_57317594 0 57317594 G G G G G G G G G G G G A G G G G G G G
2 chr2_57318418 0 57318418 G G G G G G G G T T T T G G G G G G T T
2 chr2_57335833 0 57335833 G G G G G G G G G G G G G G A G G G G G
2 chr2_57337575 0 57337575 A A A A G G A A A A A A A A A A A A A A
2 chr2_57341461 0 57341461 A A G G G G A A G G G G G G A A G G G G
2 chr2_57358856 0 57358856 G G G G G G G G G G A A G G G G G G G G
2 chr2_57358971 0 57358971 A A A A A A A A T T A A A A A A A A T T
2 chr2_57364561 0 57364561 C C C C C C C C G G G G C C C C C C G G
2 chr2_57364579 0 57364579 G G G G G G G G G G G T G G G G G G G G
2 chr2_57365372 0 57365372 G G G G G G G G A A A A G G G G G G A A
2 chr2_57368085 0 57368085 C C T T T T C C C C C C C C C C C C C C
2 chr2_57370678 0 57370678 C C C C C C C C T T C C C C C C C C C C
2 chr2_57374739 0 57374739 C C C C C C C C C C C C C C C C T T C C
2 chr2_57384029 0 57384029 G G G G G G G G G G G G A A G G G G G G
2 chr2_57384614 0 57384614 A A G G G G G G G G G G G G G G G G G G
2 chr2_57386667 0 57386667 A A A A A A A A C C C C A A A A A A C C
2 chr2_57388980 0 57388980 T T T T T T T T C C C C T T T T T T C C
2 chr2_57395100 0 57395100 A A A A A A A A A A A A C C C C C C A A
2 chr2_57407515 0 57407515 G G G G G G T T G G G G G G G G G G G G
2 chr2_57412239 0 57412239 A A A A A A A A A A A G A A A A A A A A
2 chr2_57415764 0 57415764 G G G G G G G G A A A A G G G G G G A A
2 chr2_57419207 0 57419207 C C T T T T C C T T T T T T T T T T T T
2 chr2_57419617 0 57419617 T T T T T T T T T T C T T T T T T T T T
2 chr2_57436815 0 57436815 T T T T T T T T T T T T T T T T G G T T
2 chr2_57444534 0 57444534 C C T T C C C C C C C C C C C C C C C C
2 chr2_57446246 0 57446246 T T T T T T T T T T C T T T T T T T T T
2 chr2_57496284 0 57496284 A A A A A A A A T T T T A A A A A A T T
2 chr2_57499710 0 57499710 G G G G G G G G T T T T G G G G G G T T
2 chr2_57505084 0 57505084 C C C C C C C C C C C C C C C C T T C C
2 chr2_57512518 0 57512518 T T T T T T T T T T T T C T T T T T T T
2 chr2_57515362 0 57515362 C C C C C C C C T T T T C C C C C C T T
2 chr2_57528290 0 57528290 T T T T T T T T A A A A T T T T T T A A
2 chr2_57538123 0 57538123 C C C C C C C C C C C C C C C C C T C C
2 chr2_57560159 0 57560159 T T T T T T T T A A A A T T T T T T A A
2 chr2_57567670 0 57567670 G G G G T T G G G G G G G G G G G G G G
2 chr2_57571472 0 57571472 G G G G G G G G G G G G G T G G G G G G
2 chr2_57573830 0 57573830 G G A A A A G G A A A A A A A A A A A A
2 chr2_57637276 0 57637276 T T C C C C T T C C C C C C C C C C C C
2 chr2_57638249 0 57638249 G G G G G G G G A A A A G G G G G G A A
2 chr2_57644795 0 57644795 C C C C C C C C C C C C C C C C T T C C
2 chr2_57645375 0 57645375 A A A A A A A A G G G G A A A A A A G G
2 chr2_57647823 0 57647823 G G G G G G G G A A A A G G G G G G A A
2 chr2_57649035 0 57649035 G G A A G G G G G G G G G G G G G G G G
2 chr2_57649742 0 57649742 A A G G G G A A G G G G G G G G G G G G
2 chr2_57654808 0 57654808 C C C C C C C C T T T T T T C C C C T T
2 chr2_57666810 0 57666810 G G G G G G A A G G G G G G G G G G G G
2 chr2_57669405 0 57669405 G G G G G G G G A G G G G G G G G G G G
2 chr2_57670574 0 57670574 T T T T G G T T T T T T T T T T T T T T
2 chr2_57678834 0 57678834 G G A A A A G G A A A A A A A A A A A A
2 chr2_57689644 0 57689644 T T C T T T T T T T T T T T T T T T T T
2 chr2_57692940 0 57692940 C C C C C C C C A A A A C C C C C C A A
2 chr2_57693949 0 57693949 T T T T T T T T T T T T A T T T T T T T
2 chr2_57696751 0 57696751 A A A A A A A A G G G G A A A A A A G G
2 chr2_57716735 0 57716735 C C C C C C C C C C T T C C C C C C C C
2 chr2_57728320 0 57728320 T T T T T T T T T T T T T T T T G G T T
2 chr2_57729123 0 57729123 G G G G G G G G G G A G G G G G G G G G
2 chr2_57733856 0 57733856 A A A A A A A A A A A A G G A A A A A A
2 chr2_57736147 0 57736147 C C C C C C C C G G G G C C C C C C G G
2 chr2_57739137 0 57739137 G G G G G G G G A A A A G G G G G G A A
2 chr2_57740347 0 57740347 T T T T T T T T G G G G T T T T T T G G
2 chr2_57744993 0 57744993 G G G G G G G G G G G G A A A A A A G G
2 chr2_57746206 0 57746206 T T T T T T T T T T T T T T T T C T T T
2 chr2_57752780 0 57752780 G G G G G G G G C C C C G G G G G G C C
2 chr2_57759541 0 57759541 T T T T T T T T C T T T T T T T T T T T
2 chr2_57761855 0 57761855 G G G G G G G G T T T T G G G G G G T T
2 chr2_57763005 0 57763005 C C C C C C C C C C C C C T C C C C C C
2 chr2_57773108 0 57773108 T T C C C C C C C C C C C C C C C C C C
2 chr2_57774764 0 57774764 C C C C T T C C C C C C C C C C C C C C
2 chr2_57779854 0 57779854 T T T T T T T T C C C C T T T T T T C C
2 chr2_57791497 0 57791497 T T T T T T T T C C C C T T T T T T C C
2 chr2_57799540 0 57799540 C C C C C C C C C C C C T T C C C C C C
2 chr2_57799991 0 57799991 C C C C C C C C C T C C C C C C C C C C
2 chr2_57806162 0 57806162 G G G G G G G G T T T T G G G G G G T T
2 chr2_57838141 0 57838141 G G G G G G G G G G G G G G A A G G G G
2 chr2_57841464 0 57841464 C C T T T T T T T T T T T T T T T T T T
2 chr2_57856441 0 57856441 T T T T T T T T T T T T T T T T C C T T
2 chr2_57866414 0 57866414 T T C C C C T T C C C C C C C C C C C C
2 chr2_57871117 0 57871117 C C C C C C G G C C C C C C C C C C C C
2 chr2_57873639 0 57873639 G G A G A G G G G G G G G G G G G G G G
2 chr2_57876673 0 57876673 C C C C C C C C C C A C C C C C C C C C
2 chr2_57889096 0 57889096 C C G G G G C C G G G G G G G G G G G G
2 chr2_57903153 0 57903153 A A A A A A A A A A A A A A A A C C A A
2 chr2_57906628 0 57906628 C C C C C C C C G G G G C C C C C C G G
2 chr2_57914576 0 57914576 A A A A A T A A A A A A A A A A A A A A
2 chr2_57918339 0 57918339 C C C C C C C C C C C C A C C C C C C C
2 chr2_57920457 0 57920457 A A A A A A A A A A A A G G A A A A A A
2 chr2_57922451 0 57922451 C C C C C C C C G G G G C C C C C C G G
2 chr2_57923577 0 57923577 A A A A A T A A A A A A A A A A A A A A
2 chr2_57924523 0 57924523 C C C C C C C C C C C C C C C C A A C C
2 chr2_57928233 0 57928233 A A A C A A A A A A A A A A A A A A A A
2 chr2_57931439 0 57931439 A A C C C C A A A A A A A A A A A A A A
2 chr2_57933709 0 57933709 G G G G G G G G T T T T G G G G G G T T
2 chr2_57941609 0 57941609 C C C C C C C C C C C C C C C C A C C C
2 chr2_57941735 0 57941735 C C C C C C C C C C C C C G C C C C C C
2 chr2_57943523 0 57943523 A A A A A A A A C C C C A A A A A A C C
2 chr2_57949682 0 57949682 G G G G G G G G G G C G G G G G G G G G
2 chr2_57950080 0 57950080 G G G G G G G G G G G G G G A A G G G G
2 chr2_57957124 0 57957124 A A A A A A A A A A A A A A A A A G A A
2 chr2_57965481 0 57965481 C C C C C C C C C C C C T T T T C C C C
2 chr2_57967914 0 57967914 G G G G G G G G G G G G G G G G A A G G
2 chr2_57970993 0 57970993 C C G G G G C C G G G G G G G G G G G G
2 chr2_57972869 0 57972869 T T T T T T T T G G G G T T T T T T G G
2 chr2_57974835 0 57974835 T T T T T T T T G G G G T T T T T T G G
2 chr2_57978985 0 57978985 C C C C C C C C C C C C C C T T C C C C
2 chr2_57994874 0 57994874 G G G G G G G G A G G G G G G G G G G G
2 chr2_57995364 0 57995364 T T T T T T T T T T T T T T A A T T T T
2 chr2_57995538 0 57995538 T T T T T T T T T T T T T T T T G T T T
2 chr2_57999487 0 57999487 C C C C C C C C C C C C C T C C C C C C
2 chr2_58003512 0 58003512 A A A A A A A A A A A A A A A A A T A A
2 chr2_58004947 0 58004947 A A A A A A A A C C C C A A A A A A C C
2 chr2_58005829 0 58005829 T T T T T T T T C C C C T T T T T T C C
2 chr2_58010388 0 58010388 T T T T T T T T T T T T G T T T T T T T
2 chr2_58015936 0 58015936 T T A A A T T T T T T T T T T T T T T T
2 chr2_58023657 0 58023657 A A A A A A A A A A A A A A T T T T A A
2 chr2_58027823 0 58027823 T T T T C T T T T T T T T T T T T T T T
2 chr2_58028798 0 58028798 A A A A A A A A G G G G A A A A A A G G
2 chr2_58030939 0 58030939 G G G G A G G G G G G G G G G G G G G G
2 chr2_58039242 0 58039242 A A A A A A A A A A A G A A A A A A A A
2 chr2_58039772 0 58039772 T T T T T T T T T T T T T T C T T T T T
2 chr2_58049167 0 58049167 A A G G G G A A G G G G G G G G G G G G
2 chr2_58050560 0 58050560 A A A A A A A A A G G G A A A A A A G G
2 chr2_58051915 0 58051915 T T T T T T T T G G G G T T T T T T G G
2 chr2_58053376 0 58053376 G G G G G G G G G G G G G G A G G G G G
2 chr2_58054658 0 58054658 C C T T C T C C C C C C C C C C C C C C
2 chr2_58061102 0 58061102 G G G G G G G G A G G G G G G G G G G G
2 chr2_58061944 0 58061944 A A A A A A A A A G G G A A A A A A G G
2 chr2_58068680 0 58068680 A A A A A A A A G G G G A A A A A A G G
2 chr2_58069631 0 58069631 A A A A A A A A A A A A A A A A A C A A
2 chr2_58071245 0 58071245 T T T T T T T T T T T T T T C C T T T T
2 chr2_58071888 0 58071888 A A G G A G A A A A A A A A A A A A A A
2 chr2_58072464 0 58072464 C C C C C C C C C C C C C C C C C T C C
2 chr2_58072473 0 58072473 A A A A A A A A G G G G A A A A A A G G
2 chr2_58076382 0 58076382 C C C C C C C C T T T T C C C C C C T T
2 chr2_58099816 0 58099816 G G G G G G G G G G G G A G G G G G G G
2 chr2_58100377 0 58100377 T T T T T T T T T T T T A T T T T T T T
2 chr2_58101995 0 58101995 C C C G C C C C C C C C C C C C C C C C
2 chr2_58105464 0 58105464 A A A A A A A G A A A A A A A A A A A A
2 chr2_58106281 0 58106281 C C C C C C A A C C C C C C C C C C C C
2 chr2_58110322 0 58110322 C C C C C C C C C C C C C C C C C G C C
2 chr2_58111900 0 58111900 T T C C C C C C C C C C C C C C C C C C
2 chr2_58112574 0 58112574 A A A A A A A A A A A A A A G G A A A A
2 chr2_58120766 0 58120766 G G G G G G G G G G G G G G G G A A G G
2 chr2_58123261 0 58123261 G G T T G T G G G G G G G G G G G G G G
2 chr2_58127871 0 58127871 T T T T T T T T T T T T T T T T C C T T
2 chr2_58128953 0 58128953 T T T T T T T T T T T T T T C T T T T T
2 chr2_58130947 0 58130947 C C C C C T C C C C C C C C C C C C C C
2 chr2_58137242 0 58137242 G G G G G G G G G G G G G T G G G G G G
2 chr2_58144523 0 58144523 A G A A A A A A A A A A A A A A A A A A
2 chr2_58144983 0 58144983 T T T T T T T T C T C C T T T T T T T T
2 chr2_58145250 0 58145250 A T T T T T T T T T T T T T T T T T T T
2 chr2_58156884 0 58156884 T T T T T T T T C C C C T T T T T T C C
2 chr2_58164289 0 58164289 A G A A A A A A A A A A A A A A A A A A
2 chr2_58165062 0 58165062 G G G G G G G G G G G G G T G G G G G G
2 chr2_58165685 0 58165685 A A A A A A A A G G G G A A A A A A G G
2 chr2_58166183 0 58166183 A A A A A A A A G G G G A A A A A A G G
2 chr2_58173234 0 58173234 C C C C C C C C C C C C C C C C G G C C
2 chr2_58175333 0 58175333 A A A A A A A A A T A A A A A A A A A A
2 chr2_58177781 0 58177781 T T T T T T T T T T T T T T C C T T T T
2 chr2_58180625 0 58180625 G G G G G G G G C C C C G G G G G G C C
2 chr2_58182168 0 58182168 T T T T T T T T G G G G T T T T T T G G
2 chr2_58183867 0 58183867 G G T T T T G G T T T T T T T T T T T T
2 chr2_58187360 0 58187360 C C C C C C C C C G C G C C C C C C C C
2 chr2_58196638 0 58196638 C C C C C C C C C C C C C C C C T T C C
2 chr2_58198967 0 58198967 A A A A A C A A A A A A A A A A A A A A
2 chr2_58220097 0 58220097 A G A A A A A A A A A A A A A A A A A A
2 chr2_58223634 0 58223634 A A A A A A A A G G G G A A A A A A G G
2 chr2_58231742 0 58231742 T T T T T T T T C C C C T T T T T T C C
2 chr2_58231780 0 58231780 G G G G G G G G A G G G G G G G G G G G
2 chr2_58234676 0 58234676 G G T T G G G G G G G G G G G G G G G G
2 chr2_58237017 0 58237017 G G A A A A G G G G G G G G G G G G G G
2 chr2_58240539 0 58240539 A A A A A A A A G G G G A A A A A A G G
2 chr2_58241888 0 58241888 C C C C C C C C T T T T C C C C C C T T
2 chr2_58258237 0 58258237 A A A A A A A A T T T T A A A A A A T T
2 chr2_58258447 0 58258447 G G A G G G G G G G G G G G G G G G G G
2 chr2_58261646 0 58261646 G G G G G G G G A A A A G G G G G G A A
2 chr2_58266045 0 58266045 C C C C C C C C G G G G G G G G C C G G
2 chr2_58269089 0 58269089 G G G G G G G G A A A A G G G G G G A A
2 chr2_58273529 0 58273529 G G G G G G G G G G G G G G A A G G G G
2 chr2_58282455 0 58282455 G G G G T T G G G G G G G G G G G G G G
2 chr2_58303132 0 58303132 A A A A A A A G A A A A A A A A A A A A
2 chr2_58303330 0 58303330 C C C C C C C C A A A A C C C C C C A A
2 chr2_58303438 0 58303438 C T C C C C C C C C C C C C C C C C C C
2 chr2_58305476 0 58305476 C C C C C C C C T T T T C C C C C C T T
2 chr2_58315335 0 58315335 C G G G G G G G G G G G G G G G G G G G
2 chr2_58316234 0 58316234 C C C C C C C C C C C C C T C C C C C C
2 chr2_58318757 0 58318757 A A A A A A A A G G G G A A A A A A G G
2 chr2_58320604 0 58320604 A A A A A A A A A A A A A A A G A A A A
2 chr2_58324288 0 58324288 G G G G G G G G T T T T G G G G G G T T
2 chr2_58326196 0 58326196 G G A A A A G G A A A A A A A A A A A A
2 chr2_58329900 0 58329900 G G A A A A G G A A A A A A A A A A A A
2 chr2_58336594 0 58336594 C C C C C C C C T T T T C C C C C C T T
2 chr2_58338527 0 58338527 G G G G G G G G A A A A G G G G G G A A
2 chr2_58339568 0 58339568 A A G G G G A A A A A A A A A A A A A A
2 chr2_58341461 0 58341461 G G G G G G A A G G G G G G G G G G G G
2 chr2_58344287 0 58344287 T T T T T T T T A A A A T T T T T T A A
2 chr2_58345975 0 58345975 G G T T G G G G G G G G G G G G G G G G
2 chr2_58346307 0 58346307 G G G G G T G G G G G G G G G G G G G G
2 chr2_58349156 0 58349156 C C C C C C C C G G G G C C C C C C G G
2 chr2_58349622 0 58349622 A A A A A A A A G G G G A A A A A A G G
2 chr2_58351414 0 58351414 T T A T A T T T T T T T T T T T T T T T
2 chr2_58357140 0 58357140 G G G G G G G G A A A A G G G G G G A A
2 chr2_58363196 0 58363196 T T T T T T T T T T T T T T G G T T T T
2 chr2_58366071 0 58366071 A A A A A A A A G G G G A A A A A A G G
2 chr2_58367918 0 58367918 C C C C C C C C C T C C C C C C C C C C
2 chr2_58373764 0 58373764 T T T T T T T T T T T T T T T T C T T T
2 chr2_58376160 0 58376160 C C C C C C C C C C C C C C C C T T C C
2 chr2_58376283 0 58376283 A A A A A C A A C C C C C C C C C C C C
2 chr2_58378041 0 58378041 C C T T T T C C C C C C C C C C C C C C
2 chr2_58378902 0 58378902 G G G G G G G G A A A A G G G G G G A A
2 chr2_58379606 0 58379606 T T C C C C T T C C C C C C C C C C C C
2 chr2_58385044 0 58385044 G G G G A G G G G G G G G G G G G G G G
2 chr2_58385941 0 58385941 T T T T T T T T C C C C T T T T T T C C
2 chr2_58386635 0 58386635 A A A A A A A A C C C C A A A A A A C C
2 chr2_58389646 0 58389646 G G G G G G G G G G G G G G G G A A G G
2 chr2_58401976 0 58401976 C C C C C T C C C C C C C C C C C C C C
2 chr2_58402022 0 58402022 A A A A A A A A A A A A A A G G G G A A
2 chr2_58402432 0 58402432 G G G G G G G G A G G G G G G G G G G G
2 chr2_58411967 0 58411967 C C C C A C C C C C C C C C C C C C C C
2 chr2_58416834 0 58416834 A A A A A G A A A A A A A A A A A A A A
2 chr2_58422124 0 58422124 G G G G G G A G G G G G G G G G A A A A
2 chr2_58427443 0 58427443 C C T T C T C C T T T T C C C C C C T T
2 chr2_58431126 0 58431126 C C C C T T C C C C C C C C C C C C C C
2 chr2_58433938 0 58433938 T T T T T T T T G G G G T T T T T T G G
2 chr2_58433939 0 58433939 C C C C C T C C C C C C C C C C C C C C
2 chr2_58439689 0 58439689 A A A A A A A A A G A A A A A A A A A A
2 chr2_58441512 0 58441512 G G G G G G A G G G G G G G G G G G G G
2 chr2_58442257 0 58442257 T T T T T T T T C T T T T T T T T T T T
2 chr2_58446350 0 58446350 T T T T T T T T C C C C T T T T T T C C
2 chr2_58454504 0 58454504 A G G G G G G G G G G G G G G G G G G G
2 chr2_58454649 0 58454649 G G G G G G G G C G G G G G G G G G G G
2 chr2_58455532 0 58455532 C C C C C C C C T T C T C C C C C C T T
2 chr2_58456415 0 58456415 A A A A A A A A A A A T A A A A A A A A
2 chr2_58456427 0 58456427 A A A A A A A A A G A G A A A A A A A A
2 chr2_58463057 0 58463057 A A A A A A A A A A A A A G A A A A A A
2 chr2_58467961 0 58467961 T T T T T T T T T T T T T T C C T T T T
2 chr2_58468032 0 58468032 A A A A A A A A A A A A A A A C C C A A
2 chr2_58477283 0 58477283 T T T T T T T T T T T T T T T T G G T T
2 chr2_58481478 0 58481478 C C C C C C C C T T T T C C C C C C T T
2 chr2_58483422 0 58483422 T T T T T T T T G T G T T T T T T T T T
2 chr2_58485376 0 58485376 A A A A G G A A A A A A A A A A A A A A
2 chr2_58489067 0 58489067 A A A A A A A G A A A A A A A A A A A A
2 chr2_58499530 0 58499530 T T T T T T T T T T T T G T T T T T T T
2 chr2_58501386 0 58501386 A A A A G G A A A A A A A A A A A A A A
2 chr2_58513450 0 58513450 C T C C C C C T C C C C C C C C C C C C
2 chr2_58515870 0 58515870 C C T T C C C C C C C C C C C C C C C C
2 chr2_58517255 0 58517255 A A A A G G A A A A A A A A A A A A A A
2 chr2_58524924 0 58524924 G G G G G G G G C C C C G G G G G G C C
2 chr2_58527432 0 58527432 C C T T C C C C C C C C C T C C C C C C
2 chr2_58539657 0 58539657 C C C C C C C C C C C C C C T T C C C C
2 chr2_58540095 0 58540095 C C C C C C C C C C C T C C C C C C C C
2 chr2_58547276 0 58547276 C C C C C C C C C T C C C C C C C C C C
2 chr2_58561452 0 58561452 A A G G G G A A G G G G G G G G G G G G
2 chr2_58568492 0 58568492 C C C C C C C C A A A A C C C C C C A A
2 chr2_58568720 0 58568720 C C C C C C C C A C C C C C C C C C C C
2 chr2_58569052 0 58569052 G G G G G G G G A G A A G G G G G G A A
2 chr2_58573709 0 58573709 C C C C C C C C T T T T C C C C C C T T
2 chr2_58575104 0 58575104 G G G G G G G G G G G G A G G G G G G G
2 chr2_58579103 0 58579103 G G A G G G G G G G G G G G G G G G G G
2 chr2_58579390 0 58579390 A A A A A A A G A A A A A A A A A A A A
2 chr2_58579410 0 58579410 C C C C C C C C A C A C C C C C C C A A
2 chr2_58581844 0 58581844 G G G G G G G G A G G G G G G G G G A A
2 chr2_58584761 0 58584761 C C C C C C C C C C C T C C C C C C C C
2 chr2_58586809 0 58586809 A A A A A A A A T T T T A A A A A A T T
2 chr2_58588027 0 58588027 A A A A A A A A G G G G A A A A A A G G
2 chr2_58589859 0 58589859 T T T T T T T T C C C C T T T T T T C C
2 chr2_58597973 0 58597973 C C C C C C C C C C C C C C C C T T C C
2 chr2_58598584 0 58598584 A A A A A A A A G G G G A A A A A A G G
2 chr2_58604963 0 58604963 G G G G G G G G G G G G G T G G G G G G
2 chr2_58608147 0 58608147 A A A A A A A A A A A A T T A A A A A A
2 chr2_58611501 0 58611501 G G G G G G G G G G G G G G G G A G G G
2 chr2_58621254 0 58621254 G G A A G G G G G G G G G G G G G G G G
2 chr2_58622870 0 58622870 G G G G G G G G G G G G A A G G G G G G
2 chr2_58624409 0 58624409 G G G G A G G G G G G G G G G G G G G G
2 chr2_58624580 0 58624580 T T A T T T T T T T T T T T T T T T T T
2 chr2_58625793 0 58625793 G G G G G G G G A A A A G G G G G G A A
2 chr2_58626135 0 58626135 A A G G G G A A G G G G G G G G G G G G
2 chr2_58626220 0 58626220 T T T T T T T T C C C C T T T T T T C C
2 chr2_58626596 0 58626596 A G G G G G G G G G G G G G G G G G G G
2 chr2_58627247 0 58627247 A A A A A A A A C C C C A A A A A A C C
2 chr2_58627657 0 58627657 C C C C C C C C C C C C C C A C C C C C
2 chr2_58629795 0 58629795 A A A A A A A A G G G G A A A A A A G G
2 chr2_58632077 0 58632077 A A A A A A A A G G G G A A A A A A G G
2 chr2_58633117 0 58633117 A A A A A A A A A A A A A A A G A A A A
2 chr2_58641969 0 58641969 G G G G G G G G A A A A G G G G G G A A
2 chr2_58647138 0 58647138 G G G G G G G G G G G G G T G G G G G G
2 chr2_58647422 0 58647422 C C C C C T C C C C C C C C C C C C T T
2 chr2_58648625 0 58648625 C C C C C T C C C C C C C C C C C C C C
2 chr2_58649194 0 58649194 A A G G G G A A G G G G G G G G G G G G
2 chr2_58655127 0 58655127 G G G G G G G G A A A A G G G G G G A A
2 chr2_58655861 0 58655861 A A A A A A A A G G G G A A A A A A G G
2 chr2_58655927 0 58655927 T T T T T T T T C C C C T T T T T T C C
2 chr2_58655943 0 58655943 T T T T T T T T A A A A T T T T T T A A
2 chr2_58658234 0 58658234 G G G G A A G G G G G G G G G G G G G G
2 chr2_58659099 0 58659099 G G G G G G G G G G G G G G G G A A G G
2 chr2_58659834 0 58659834 G G A G G G G G G G G G G G G G G G G G
2 chr2_58660565 0 58660565 G G G T G G G G G G G G G G G G G G G G
2 chr2_58660963 0 58660963 A A A A A A A A G G G G A A A A A A G G
2 chr2_58661554 0 58661554 C C C C G G C C C C C C C C C C C C C C
2 chr2_58669790 0 58669790 G G G G G G G G G G G G C C G G G G G G
2 chr2_58671105 0 58671105 C C G G C C C C C C C C C C C C C C C C
2 chr2_58672352 0 58672352 C T C C C C C T C C C C C C C C C C C C
2 chr2_58673089 0 58673089 G G G G G G G G G G G G G G A A G G G G
2 chr2_58673223 0 58673223 C C C C C C C C T T T T T T T T T T T T
2 chr2_58675066 0 58675066 G G G G G G G G G G G G G G A A G G G G
2 chr2_58677335 0 58677335 G G G G G G G G G G G G C C G G G G G G
2 chr2_58678374 0 58678374 C C C C C C C C C T C C C C C C C C C C
2 chr2_58682713 0 58682713 T T C C T T T T T T T T T T T T T T T T
2 chr2_58683290 0 58683290 T T C T T T T T T T T T T T T T T T T T
2 chr2_58684205 0 58684205 A A A A A A A A G G G G A A A A A A G G
2 chr2_58686041 0 58686041 A A A A A A A A G G G G A A A A A A G G
2 chr2_58687343 0 58687343 T T T T T T T T G G G G T T T T T T G G
2 chr2_58687726 0 58687726 C C C C C C C C C C C C C T C C C C C C
2 chr2_58688850 0 58688850 C C C C C C C C C C C C C T C C C C C C
2 chr2_58691878 0 58691878 T T T T T T T T T T T T T T C T T T T T
2 chr2_58693652 0 58693652 C C C C C C C C T T T T C C C C C C T T
2 chr2_58694870 0 58694870 C C C C C C C T C C C C C C C C C C C C
2 chr2_58697334 0 58697334 C C C C C C C C C C C C C C C G C C C C
2 chr2_58697894 0 58697894 C C C C C C C C C C C C C C G G C C C C
2 chr2_58699083 0 58699083 C C C C C C C C T T T T T T T T T T T T
2 chr2_58699905 0 58699905 C C C C C C C C C C C C C C T T C C C C
2 chr2_58704149 0 58704149 G G A G G G G G G G G G G G G G G G G G
2 chr2_58706637 0 58706637 A A A A A A A A A A A A G G A A A A A A
2 chr2_58707545 0 58707545 C T C C C C C C C C C C C C C C C C C C
2 chr2_58709566 0 58709566 G G G G G G G G A A A A G G G G G G A A
2 chr2_58713469 0 58713469 G G G G G G G G G G A G G G G G G G G G
2 chr2_58720202 0 58720202 C C C C C C C C C C C G C C C C C C C C
2 chr2_58728579 0 58728579 T T T T T T G G T T T T T T T T T T T T
2 chr2_58731758 0 58731758 G G G G G G G G A A A A G G G G G G A A
2 chr2_58738323 0 58738323 A A A A A A A A A A A A A A A A C C A A
2 chr2_58740753 0 58740753 G G A G A A G G G G G G G G G G G G G G
2 chr2_58743314 0 58743314 A A A A A A A A G G G G A A A A A A G G
2 chr2_58744399 0 58744399 A G A A A A A A A A A A A A A A A A A A
2 chr2_58749729 0 58749729 T T T T T T T T T T T T T T C C T T T T
2 chr2_58749797 0 58749797 C C C C C C C C C C C C C T C C C C C C
2 chr2_58750657 0 58750657 T T T T T T T T T T T T T T C C T T T T
2 chr2_58753315 0 58753315 C C C C C C C C C C C C C C C C C T C C
2 chr2_58753542 0 58753542 G G G G G G G G G G G G G G G G C G G G
2 chr2_58755293 0 58755293 C C C C C C C C T T C C C C C C C C C C
2 chr2_58762368 0 58762368 T T T T T T T T T T T T T T A A T T T T
2 chr2_58763997 0 58763997 G G G G G G A A G G G G G G G G G G G G
2 chr2_58767974 0 58767974 G G G G G G G G G G G G A G G G G G G G
2 chr2_58771957 0 58771957 T T T T T T T T C C C C T T T T T T C C
2 chr2_58773781 0 58773781 G G A A A A G G G G G G G G G G G G G G
2 chr2_58773900 0 58773900 C C T T T T C C C C C C T T T T T T C C
2 chr2_58774588 0 58774588 C C C C C C C C T T T T C C C C C C T T
2 chr2_58776340 0 58776340 G G G G G G A A G G G G G G G G G G G G
2 chr2_58777589 0 58777589 C C C C C C G G C C C C C C C C C C C C
2 chr2_58779661 0 58779661 C C T T T T C C C C C C C C C C C C C C
2 chr2_58780161 0 58780161 C C T T C C C C C C C C C C C C C C C C
2 chr2_58781489 0 58781489 C C C C C C C C T T T T C C C C C C T T
2 chr2_58782995 0 58782995 A A A A A G A A A A A A A A A A A A A A
2 chr2_58785189 0 58785189 T T C C C C T T C C C C C C C C C C C C
2 chr2_58790458 0 58790458 G G G G G G G G A A A A G G G G G G A A
2 chr2_58796492 0 58796492 G G A A A A G G G G G G G G G G G G G G
2 chr2_58798701 0 58798701 C C C C C C C C C C C C C C C T C C C C
2 chr2_58802929 0 58802929 G G G G G G G G G G C G G G G G G G G G
2 chr2_58804528 0 58804528 T T T T T T T T C C C C T T T T T T C C
2 chr2_58806595 0 58806595 G G G G G G G G A A A A G G G G G G A A
2 chr2_58807342 0 58807342 T T T T T T T T A A A A T T T T T T A A
2 chr2_58809175 0 58809175 C C C C C C C C C C C C C T C C C C C C
2 chr2_58814395 0 58814395 C C C C C C C C C C C C C T C C C C C C
2 chr2_58823995 0 58823995 C C C C C C C C C C C C C C C C C G C C
2 chr2_58836524 0 58836524 A A A A A A A A G G G G A A A A A A G G
2 chr2_58836734 0 58836734 A A A A A A A A G G G G A A A A A A G G
2 chr2_58837451 0 58837451 C C C C C C C C C C C C C T C C C C C C
2 chr2_58843320 0 58843320 T T T T T T T T T T G T T T T T T T T T
2 chr2_58844367 0 58844367 C C C C C C C C G G G G C C C C C C G G
2 chr2_58852760 0 58852760 G G G G G G G G G G G G G G A G G G G G
2 chr2_58864072 0 58864072 C C C C C C C C C C C C C G C C C C C C
2 chr2_58873710 0 58873710 T T T T T T T T T T T T T T T T C C T T
2 chr2_58879398 0 58879398 A A G G G G A A A A A A A A A A A A A A
2 chr2_58879810 0 58879810 G G G G G G G G A A A A G G A A G G A A
2 chr2_58887605 0 58887605 T T T T T T T T T T T T T T C T T T T T
2 chr2_58888310 0 58888310 T T T T T T T T T T T T T T T T A A T T
2 chr2_58889348 0 58889348 C C C C C C C T C C C C C C C C C C C C
2 chr2_58890370 0 58890370 C C C C C C C C C C C C C C C G C C C C
2 chr2_58896364 0 58896364 G G G G G G G G C C C C G G G G G G C C
2 chr2_58900314 0 58900314 C C C C C C C T C C C C C C C C C C C C
2 chr2_58902193 0 58902193 C C C C C C C C C C C C T T C C C C C C
2 chr2_58903083 0 58903083 C C C C C C C C C C C C C G C C C C C C
2 chr2_58909728 0 58909728 A A A A A A A A C C C C A A A A A A C C
2 chr2_58914845 0 58914845 G G G G G G G G A A A A G G G G G G A A
2 chr2_58924923 0 58924923 G G G G G G G G G G G G A G G G G G G G
2 chr2_58931886 0 58931886 C C C C C C C C C C C C T T T T C C C C
2 chr2_58938231 0 58938231 T T T T T T T T G G G G T T T T T T G G
2 chr2_58938266 0 58938266 G G G G G G G G A A A A G G G G G G A A
2 chr2_58954596 0 58954596 G G A A A A G G G G G G G G G G G G G G
2 chr2_58961747 0 58961747 A A A A A A A A A A A A A A C C A A A A
2 chr2_58961994 0 58961994 G G A A A A G G G G G G G G G G G G G G
2 chr2_58964537 0 58964537 C C G G G G C C C C C C C C C C C C C C
2 chr2_58965334 0 58965334 A A G G G G A A G G G G G G G G G G G G
2 chr2_58973210 0 58973210 C C C C C C C C C C C T C C C C C C C C
2 chr2_58974909 0 58974909 G G G G A G G G G G G G G G G G G G G G
2 chr2_58974960 0 58974960 A A C C A A A A A A A A A A A A A A A A
2 chr2_58978435 0 58978435 G G G G G G G G A A G G G G G G G G G G
2 chr2_58981415 0 58981415 C C C C C C C C A A A A C C C C C C A A
2 chr2_58986406 0 58986406 C C T T C T C C C C C C C C C C C C C C
2 chr2_58991757 0 58991757 T T C C C C T T C C C C C C C C C C C C
2 chr2_58996199 0 58996199 G G G G G T G G G G G G G G G G G G G G
2 chr2_58996592 0 58996592 G G G G G G G G T T T T G G G G G G T T
2 chr2_59000473 0 59000473 C C C C C C C C A A A A C C C C C C A A
2 chr2_59002425 0 59002425 C C G G G G C C G G G G G G G G G G G G
2 chr2_59003698 0 59003698 T T T T T T T T C C C C T T T T T T C C
2 chr2_59003837 0 59003837 T T C T T T T T T T T T T T T T T T T T
2 chr2_59004217 0 59004217 A A A A A A A A G G G G A A A A A A G G
2 chr2_59005168 0 59005168 G G G G C G G G G G G G G G G G G G G G
2 chr2_59005497 0 59005497 A A A A A A A A G G G G A A A A A A G G
2 chr2_59007646 0 59007646 A A A A A A A A G G G G A A A A A A G G
2 chr2_59009324 0 59009324 C C C C C T C C C C C C C C C C C C C C
2 chr2_59010056 0 59010056 T T T T T T T T C C C C T T T T T T C C
2 chr2_59011997 0 59011997 C C C C C C C C C C C C G G C C G G C C
2 chr2_59012921 0 59012921 C C C C A A C C C C C C C C C C C C C C
2 chr2_59019792 0 59019792 G G G G G G G G A A A A G G G G G G A A
2 chr2_59021294 0 59021294 C T C C C C C C C C C C C C C C C C C C
2 chr2_59023806 0 59023806 A A A A A A A A G G G G A A A A A A G G
2 chr2_59025795 0 59025795 C C C C C C C C C C C T C C C C C C C C
2 chr2_59027273 0 59027273 G G G G G G G G G G G G A G G G G G G G
2 chr2_59028294 0 59028294 T T G G G G T T G G G G G G G G G G G G
2 chr2_59036252 0 59036252 A G G G G G G G G G G G G G G G G G G G
2 chr2_59043752 0 59043752 G G G G G G G G G G G G G G G G A A G G
2 chr2_59043812 0 59043812 C C T T C T C C C C C C C C C C C C C C
2 chr2_59046534 0 59046534 A G G G A G A A G G G G G G G G G G G G
2 chr2_59047590 0 59047590 A A A A A A A A G G A G A A A A A A G G
2 chr2_59059479 0 59059479 C C C C C C C C T T T T C C C C C C T T
2 chr2_59059678 0 59059678 G G G G G G G G A A A A G G G G G G A A
2 chr2_59060350 0 59060350 A A A A A A A A A A A A A G A A A A A A
2 chr2_59065747 0 59065747 A A A A A A A A C C C C A A A A A A C C
2 chr2_59071839 0 59071839 G G G G G G G G A A A A G G G G G G A A
2 chr2_59072498 0 59072498 C C C C C C C C A A A A C C C C C C A A
2 chr2_59072925 0 59072925 C C C C C T C C C C C C C C C C C C C C
2 chr2_59085633 0 59085633 T T T T T T T T T T T T T T C C T T T T
2 chr2_59088853 0 59088853 C C C C C C C C A A A A C C C C C C A A
2 chr2_59090060 0 59090060 T T T T T T T T C C C C T T T T T T C C
2 chr2_59094583 0 59094583 C C C C C C C C G G G G C C C C C C G G
2 chr2_59094794 0 59094794 A A A A A A C C A A A A A A A A A A A A
2 chr2_59095531 0 59095531 C C C T C C C C C C C C C C C C C C C C
2 chr2_59100009 0 59100009 C C C C C C C C C C C C C C C C G G C C
2 chr2_59103448 0 59103448 G G G G G G G G A A A A G G G G G G A A
2 chr2_59106569 0 59106569 A A A A A A A A G G G G A A A A A A G G
2 chr2_59116392 0 59116392 C C T T C T C C C C C C C C C C C C C C
2 chr2_59116872 0 59116872 T T T T T T T T C C C C T T T T T T C C
2 chr2_59126544 0 59126544 A A A A A A A A A A A A A A T T A A A A
2 chr2_59131164 0 59131164 C C C C C C C C G G G G C C C C C C G G
2 chr2_59135651 0 59135651 A A A A A A A A A A A A A G A A A A A A
2 chr2_59140034 0 59140034 C C C C C C C C C T T T C C C C C C T T
2 chr2_59141284 0 59141284 T T T T T T T T C C C C T T T T T T C C
2 chr2_59148508 0 59148508 C T C C C C C T C C C C T T C C C C C C
2 chr2_59148624 0 59148624 T T T T T T T T C T T T T T T T T T T T
2 chr2_59151854 0 59151854 C C C C C C C C C C C C T T C C C C C C
2 chr2_59160090 0 59160090 T T G G G G G T G G G G G G G G G G G G
2 chr2_59160510 0 59160510 G G G G G G G G G G G G G G C G G G G G
2 chr2_59161206 0 59161206 C C C C C C C C C C C C C T C C C C C C
2 chr2_59165355 0 59165355 T T T T T T T T G G G T T T T T T T G G
2 chr2_59166309 0 59166309 C C C C C C C C C C C C C T T T C C C C
2 chr2_59167865 0 59167865 C G G G G G G G G G G G G G G G G G G G
2 chr2_59170916 0 59170916 T T G T G T T T T T T T T T T T T T T T
2 chr2_59185382 0 59185382 C C C C C C C C T T T T C C C C C C T T
2 chr2_59187565 0 59187565 C C C C C C C C T T T T C C C C C C T T
2 chr2_59189775 0 59189775 A C C C C C A C C C C C C C C C C C C C
2 chr2_59191078 0 59191078 T T T T T T T T C T T T T T T T T T T T
2 chr2_59196625 0 59196625 C C C T C C C C C C C C C C C C C C C C
2 chr2_59204599 0 59204599 G G G G G G G G A G A G G G G G G G A A
2 chr2_59213410 0 59213410 C C T T C C C C C C C C C C C C C C C C
2 chr2_59217214 0 59217214 G G C C C C C C C C C C C C C C C C C C
2 chr2_59220053 0 59220053 A A A A A A A A G G G G A A A A A A G G
2 chr2_59228112 0 59228112 A A G G A G A A G G G G G G G G G G G G
2 chr2_59228515 0 59228515 T T A A A T T T T T T T T T T T T T T T
2 chr2_59230080 0 59230080 G G G G G G G G A G A A G G G G G G A A
2 chr2_59241017 0 59241017 T T C T T T T T T T T T T T T T T T T T
2 chr2_59244759 0 59244759 C C C C C C C C C C C C C C C G C C C C
2 chr2_59244980 0 59244980 T T C C C C C T C C C C C C C C C C C C
2 chr2_59247461 0 59247461 C C C C C T C C C C C C C C C C C C C C
2 chr2_59247487 0 59247487 G G C C C G G G G G G G G G G G G G G G
2 chr2_59249134 0 59249134 G G G G G G G G G G G G G G G G A G G G
2 chr2_59253563 0 59253563 G G A A G G G G G G G G A G G G G G G G
2 chr2_59261520 0 59261520 C C C C C T C C C C C C C C C C C C C C
2 chr2_59268169 0 59268169 T T T T T T T T T T T T G T T T T T T T
2 chr2_59274693 0 59274693 C C C C C C C C G G G G C C C C C C G G
2 chr2_59275729 0 59275729 A A A A A G A A A A A A A A A A A A A A
2 chr2_59277947 0 59277947 G T G G G G G G G G G G G G G G G G G G
2 chr2_59278300 0 59278300 A A A A A A A A A G A A A A A A A A A A
2 chr2_59280573 0 59280573 A A A A A A A A A A A C A A A A A A A A
2 chr2_59285802 0 59285802 T T T T T T T T T T T T G G T T T T T T
2 chr2_59289976 0 59289976 G G G G G G G G G G A G G G G G G G G G
2 chr2_59292847 0 59292847 A A A A A A A A A A A A G G A A A A A A
2 chr2_59297668 0 59297668 A A A A A A A A G G G G A A A A A A G G
2 chr2_59303063 0 59303063 T T C C C C C T C C C C C C C C C C C C
2 chr2_59303770 0 59303770 C C C C C C C C T T T T C C C C C C T T
2 chr2_59304524 0 59304524 C C C C C C C C C C C C C C C C A A C C
2 chr2_59305579 0 59305579 G G G G G G A G G G G G G G G G G G G G
2 chr2_59311451 0 59311451 T T T T T T T T C T C T T T T T T T T T
2 chr2_59312123 0 59312123 G G G G A G G G G G G G G G G G G G G G
2 chr2_59314680 0 59314680 A A A A A A A A A A A A A A A A G G A A
2 chr2_59332281 0 59332281 G G G G G G G G C C C C G G G G G G C C
2 chr2_59334849 0 59334849 C C T T T T C C C C C C T T T T T T C C
2 chr2_59350178 0 59350178 C C T T T T C C C C C C T T T T T T T T
2 chr2_59353973 0 59353973 T T C T T T T T T T T T T T T T T T T T
2 chr2_59356229 0 59356229 T T C C C C T T C C C C T T C C T T C C
2 chr2_59359963 0 59359963 G G T T T T G G G G G G G G T T G G G G
2 chr2_59369335 0 59369335 T T T T T T T T T T T T G G G G T T T T
2 chr2_59370093 0 59370093 T T T T T T T T C C C C T T T T T T C C
2 chr2_59370929 0 59370929 A A A A A A A A A G A A A A A A A A A A
2 chr2_59373106 0 59373106 G G G G G G G G G G G G C G G G G G G G
2 chr2_59375635 0 59375635 T T T T T T T T T T C T T T T T T T T T
2 chr2_59383406 0 59383406 C C C C C C C C T T C T C C C C C C T T
2 chr2_59387130 0 59387130 C T C C C C C C C C C C C C C C C C C C
2 chr2_59419029 0 59419029 A A A A A A A A G G G G A A A A A A G G
2 chr2_59419155 0 59419155 C C C C C C C C C C C C C C C T C C C C
2 chr2_59422219 0 59422219 C C C C C C C C T T T T C C C C C C T T
2 chr2_59435413 0 59435413 G G G G T T G G G G G G G G G G G G G G
2 chr2_59436830 0 59436830 C C C C C C C C T T T T C C C C C C T T
2 chr2_59439578 0 59439578 C C C C C C C C G G G G C C C C C C G G
2 chr2_59443139 0 59443139 G G G G G G G G G G G G G G G G A G G G
2 chr2_59443848 0 59443848 A A A A A A A A T T T T A A A A A A T T
2 chr2_59456716 0 59456716 G G G G G G G G T T T T G G G G G G T T
2 chr2_59465604 0 59465604 A A A A A A A A A A A G A A A A A A G G
2 chr2_59466724 0 59466724 T T T T T T T T T T T T T T C C C C T T
2 chr2_59467081 0 59467081 G G G G G G G G A A A A G G G G G G A A
2 chr2_59467485 0 59467485 G G G G G G G G G G G G G G C C G G G G
2 chr2_59468626 0 59468626 C C C C C C C C G G G G C C C C C C G G
2 chr2_59476579 0 59476579 C C C C T T C C C C C C C C C C C C C C
2 chr2_59476939 0 59476939 A A G G A A A A A A A A A A A A A A A A
2 chr2_59480980 0 59480980 T T T T T T T T C C C T T T T T T T T T
2 chr2_59485048 0 59485048 G G G G G G G G A A A A G G G G G G A A
2 chr2_59486716 0 59486716 G G A A A A G G A A A A A A A A A A A A
2 chr2_59496290 0 59496290 C C C C C C C C C C C C T T T T T T C C
2 chr2_59496797 0 59496797 T T T T C C T T T T T T T T T T T T T T
2 chr2_59500424 0 59500424 T T T T T T T T T T T T T T C C T T T T
2 chr2_59501982 0 59501982 C C C C T T C C C C C C C C C C C C C C
2 chr2_59502473 0 59502473 T T T T T T T T C C C C T T T T T T C C
2 chr2_59502952 0 59502952 T T T T T T T T C C C C T T T T T T C C
2 chr2_59502971 0 59502971 C C C C C C C C C C C T C C C C C C C C
2 chr2_59504452 0 59504452 G G G G G G G G G G G G G G G G A A G G
2 chr2_59507056 0 59507056 C C C C C C C C T T T T C C C C C C T T
2 chr2_59507160 0 59507160 C C C C T T C C C C C C C C C C C C C C
2 chr2_59511285 0 59511285 G G G G G G G G C C C C G G G G G G C C
2 chr2_59511901 0 59511901 T T T T T T T T T T T T C T T T T T T T
2 chr2_59526884 0 59526884 G G G G G G G G G G G G G G G G A G G G
2 chr2_59527285 0 59527285 T T T T T T T T G G G G T T T T T T G G
2 chr2_59528771 0 59528771 C C C C C C C C C C C C C C C C T T C C
2 chr2_59530056 0 59530056 T T T T T T T T C C C C T T T T T T C C
2 chr2_59532483 0 59532483 G G G G G G G G G G G G A A G G G G G G
2 chr2_59535439 0 59535439 G G G G G G G G A A A A A A A A A A A A
2 chr2_59535545 0 59535545 T T T T T T T T C C C C T T T T T T C C
2 chr2_59538893 0 59538893 G G A A A A G G G G G G G G G G G G G G
2 chr2_59540111 0 59540111 T T T T T T T T G G G G T T T T T T G G
2 chr2_59547888 0 59547888 C C C C C C C C C C C T C C C C C C T T
2 chr2_59548193 0 59548193 C C C C C C C C C C C T C C C C C C C C
2 chr2_59548359 0 59548359 T T C C C C T T C C C C C C C C C C C C
2 chr2_59548431 0 59548431 C C C C C C C C C C C C C T C C C C C C
2 chr2_59552096 0 59552096 G G A A A A G G G G G G G G G G G G G G
2 chr2_59552496 0 59552496 T T C C C C T T C C C C C C C C C C C C
2 chr2_59555791 0 59555791 C C C C C C C C C C C C C T C C C C C C
2 chr2_59558336 0 59558336 A A A A A A A A A G A A A A A A A A A A
2 chr2_59565882 0 59565882 T T T T T T T T T T T T C T T T T T T T
2 chr2_59567509 0 59567509 G G G G G G G G G G G G C G G G G G G G
2 chr2_59568479 0 59568479 G G G G G G G G G G G G G G G G C G G G
2 chr2_59571123 0 59571123 T T T T T T T T C C C T T T T T T T C C
2 chr2_59573181 0 59573181 G G A A A A G G G G G G G G G G G G G G
2 chr2_59573365 0 59573365 C C C C C C C C C C C C C C C C T T C C
2 chr2_59573650 0 59573650 A A A A A A A A A A A A A G A A A A A A
2 chr2_59579275 0 59579275 G G G G G G C G G G G G G G G G G G G G
2 chr2_59579426 0 59579426 C C C C C C C C C C C C C C C C A A C C
2 chr2_59580229 0 59580229 G G G G G G A A G G G G G G G G G G G G
2 chr2_59582345 0 59582345 C C T T T T C C T T T T T T T T T T T T
2 chr2_59583084 0 59583084 A A G G G G A A G G G G G G G G G G G G
2 chr2_59601919 0 59601919 C C C C C C C C G G G G C C C C C C G G
2 chr2_59603786 0 59603786 A A G G G G A A A A A A A A A A A A A A
2 chr2_59604179 0 59604179 G G A A A A G G G G G G G G G G G G G G
2 chr2_59607319 0 59607319 C C C C C C C C C C C C C C C T C C C C
2 chr2_59610005 0 59610005 G G G G A A G G G G G G G G G G G G G G
2 chr2_59611659 0 59611659 C C C C C C C C C C C C C C T T T T C C
2 chr2_59615361 0 59615361 A A A A A A A A G G G G A A A A A A G G
2 chr2_59615741 0 59615741 G G G G G G G G A A A A G G G G G G A A
2 chr2_59616293 0 59616293 C C C C C C C C T T T T C C C C C C T T
2 chr2_59618332 0 59618332 G G A A G G G G G G G G G G G G G G G G
2 chr2_59625286 0 59625286 T T T T G G T T T T T T T T T T T T T T
2 chr2_59626942 0 59626942 G G G G G G G G G G A G G G G G G G G G
2 chr2_59633537 0 59633537 A A A A A A A A C C C C A A A A A A C C
2 chr2_59641398 0 59641398 G G G G G G G G T T T T G G G G G G T T
2 chr2_59644539 0 59644539 C C C T C C C C C C C C C C C C C C C C
2 chr2_59645820 0 59645820 A A C C A A A A A A A A A A A A A A A A
2 chr2_59646384 0 59646384 C C C C C C C C A A A A C C C C C C A A
2 chr2_59647086 0 59647086 T T T T T T T T C C C C T T T T T T C C
2 chr2_59647582 0 59647582 G G G G G G G G G G G G A G G G G G G G
2 chr2_59649042 0 59649042 G G G G G G G G A A A A G G G G G G A A
2 chr2_59655323 0 59655323 C C T T T T C C C C C C C C C C C C C C
2 chr2_59657516 0 59657516 C C C C C C C C T T T T C C C C C C T T
2 chr2_59662626 0 59662626 C C C C C C C C C C C C C C C C T T C C
2 chr2_59669435 0 59669435 A A A A A A A A A A A T A A A A A A A A
2 chr2_59670518 0 59670518 T T T T T T T T G G G G T T T T T T G G
2 chr2_59673602 0 59673602 C C C C C C C T C C C C C C C C C C C C
2 chr2_59673623 0 59673623 A A A A A A A A A A A G A A A A A A A A
2 chr2_59674288 0 59674288 A G A A A A A G A A A A A A A A A A A A
2 chr2_59677794 0 59677794 C C C C C C C C C C C C T T T T C C C C
2 chr2_59677956 0 59677956 C C C C C C C C T T T T C C C C C C T T
2 chr2_59680629 0 59680629 C C A C A A C C C C C C C C C C C C C C
2 chr2_59682239 0 59682239 G G G G G G G G A A A A G G G G G G A A
2 chr2_59688206 0 59688206 C C C T T T C C C C C C C C C C C C C C
2 chr2_59690779 0 59690779 G G G G G G C G G G G G G G G G G G G G
2 chr2_59692288 0 59692288 G G G G G G G G A A A A G G G G G G A A
2 chr2_59694604 0 59694604 C C C C C C C C C C C C T T T T T T C C
2 chr2_59695608 0 59695608 A A A A A A A A A G A A A A A A A A G G
2 chr2_59696767 0 59696767 C C C C C C C C T T T T C C C C C C T T
2 chr2_59697739 0 59697739 A A A A A A A A A A A A A A A G A A A A
2 chr2_59698516 0 59698516 A A A A A A A A G G G G A A A A A A G G
2 chr2_59699071 0 59699071 A A G G G G A A G G G G G G G G G G G G
2 chr2_59705046 0 59705046 A A A A A A A A A T A A A A A A A A T T
2 chr2_59705818 0 59705818 C C C C C C C C C C C C C C T T C C C C
2 chr2_59708148 0 59708148 G G A G G G G G G G G G G G G G G G G G
2 chr2_59715485 0 59715485 C C C C C C C C C C C C C C C T C C C C
2 chr2_59717783 0 59717783 G G G G G G G G A A A A G G G G G G A A
2 chr2_59725214 0 59725214 G G G G G G G G A A A A G G G G G G A A
2 chr2_59726777 0 59726777 T T C C C C T T C C C C C C C C C C C C
2 chr2_59730669 0 59730669 A A A A A A A A A G A A A A A A A A A A
2 chr2_59732760 0 59732760 C C C C C C C C A A A A C C C C C C A A
2 chr2_59733919 0 59733919 C C C C C C C C T T T T C C C C C C T T
2 chr2_59734450 0 59734450 A A A A A A A A T T T T A A A A A A T T
2 chr2_59735432 0 59735432 C C C C C C C C T T T T C C C C C C T T
2 chr2_59736785 0 59736785 A A A A A A A A G G G G A A A A A A G G
2 chr2_59743401 0 59743401 C C C C C C C C C C C T C C C C C C C C
2 chr2_59749010 0 59749010 G G G G G G G G G G G G C G G G G G G G
2 chr2_59751144 0 59751144 G G G T G G G G G G G G G G G G G G G G
2 chr2_59753875 0 59753875 G G G G G G G G G G A G G G G G G G G G
2 chr2_59755108 0 59755108 A A A A A A A A A A A A A A G G A A A A
2 chr2_59766112 0 59766112 T T T T T T T T C C C C T T T T T T C C
2 chr2_59768302 0 59768302 A A A A A A A A G G G G A A A A A A G G
2 chr2_59768567 0 59768567 G G G G G G G G G G G G G G C G G G G G
2 chr2_59770251 0 59770251 A A A A A A A A G G G G A A A A A A G G
2 chr2_59770580 0 59770580 C C C C C C C C T T T T C C C C C C T T
2 chr2_59772559 0 59772559 A A A A A A A A A A A A A C A A A A A A
2 chr2_59774587 0 59774587 T T C C C C T T C C C C C C C C C C C C
2 chr2_59775522 0 59775522 G G G G G G G G G G G T G G G G G G G G
2 chr2_59775968 0 59775968 G G G G G G G G A A A A G G G G G G A A
2 chr2_59776064 0 59776064 G G A G G G G G G G G G G G G G G G G G
2 chr2_59777200 0 59777200 G G G G G G G G G G G G G G A G G G G G
2 chr2_59778768 0 59778768 C C T T T T C C T T T T T T T T T T T T
2 chr2_59790627 0 59790627 C C C C C C C C C C C C C C C C T T C C
2 chr2_59794469 0 59794469 A A A A A A A A A C A A A A A A A A A A
2 chr2_59801360 0 59801360 A A A A A A A A A A A A G G G G G G A A
2 chr2_59809725 0 59809725 C C C C C C C C C C C C C C T T C C C C
2 chr2_59809820 0 59809820 A A G G G G A G G G G G G G G G G G G G
2 chr2_59820679 0 59820679 A A A A A A A A A G A A A A A A A A A A
2 chr2_59833249 0 59833249 T T T T T T T T T T T T A T T T T T T T
2 chr2_59840827 0 59840827 A A A A A A A A A A A A A G A A A A A A
2 chr2_59843769 0 59843769 G G A A A A G G A A A A A A A A A A A A
2 chr2_59845560 0 59845560 A A A A A A A A A T A A A A A A A A A A
2 chr2_59845810 0 59845810 A A A A A A A A G G G G A A A A A A G G
2 chr2_59852587 0 59852587 C C C C C C C T C C C C C C C C C C C C
2 chr2_59852770 0 59852770 T T T T T T T T C C C C T T T T T T C C
2 chr2_59855412 0 59855412 A A A A A A A A A C A A A A A A A A A A
2 chr2_59859090 0 59859090 T T T T T T T T C C C C T T T T T T C C
2 chr2_59859447 0 59859447 T T T T T T T T C C C C T T T T T T C C
2 chr2_59862029 0 59862029 C C C C C C C C G G G G C C C C C C G G
2 chr2_59864028 0 59864028 G G G G A A G G G G G G G G G G G G G G
2 chr2_59864702 0 59864702 G G G G G G G G G G G G G G A A G G G G
2 chr2_59865724 0 59865724 C C A A A A C C A A A A A A A A A A A A
2 chr2_59867207 0 59867207 C C T T T T C C C C C C C C C C C C C C
2 chr2_59869610 0 59869610 C C C C C C C C C C C C C C T T C C C C
2 chr2_59870545 0 59870545 C C C C C C C C A A A A C C C C C C A A
2 chr2_59873135 0 59873135 G G G G G G G G G G G G G G G G A G G G
2 chr2_59873365 0 59873365 A G A A A A A A A A A A A A A A A A A A
2 chr2_59875775 0 59875775 T T C C C C T T T T T T T T T T T T T T
2 chr2_59886057 0 59886057 C C C C C C C T C C C C C C C C C C C C
2 chr2_59901455 0 59901455 T T T T T T T T A A A A T T T T T T A A
2 chr2_59912200 0 59912200 C C C C C C C C C C C C C G C C C C C C
2 chr2_59920592 0 59920592 T T T T T T T T A A A A T T T T T T A A
2 chr2_59930698 0 59930698 C C C C C C C C C C C C C T C C C C C C
2 chr2_59936101 0 59936101 C C C C C C C C T T T T C C C C C C T T
2 chr2_59938872 0 59938872 G G G G G G G G G G G G G G A A G G G G
2 chr2_59938944 0 59938944 T T T T T T T T T T C T T T T T T T T T
2 chr2_59939768 0 59939768 G G G G G G G G A A A A G G G G G G A A
2 chr2_59940256 0 59940256 C C C C C C C C T T C T C C C C C C T T
2 chr2_59941423 0 59941423 T T T T T T T T C C C C T T T T T T C C
2 chr2_59943135 0 59943135 G G G G G G G G G G G G T T T T G G G G
2 chr2_59948952 0 59948952 T T T T T T T T T T T T T T C C T T T T
2 chr2_59950959 0 59950959 G G A A G G G G G G G G G G G G G G G G
2 chr2_59952121 0 59952121 T T T T C C T T T T T T T T T T T T T T
2 chr2_59957151 0 59957151 C C C C C C C C T T T T C C C C C C T T
2 chr2_59961389 0 59961389 C C C C C C C C G G G G C C C C C C G G
2 chr2_59961982 0 59961982 T T T T T T T T T T T T T T A A T T T T
2 chr2_59963574 0 59963574 T T C T T T T T T T T T T T T T T T T T
2 chr2_59969284 0 59969284 G G G G G G G G A A A A G G G G G G A A
2 chr2_59974279 0 59974279 T T C C C C C C C C C C C C C C C C C C
2 chr2_59979455 0 59979455 C C C C C C C C C C C C C C C C C T T T
2 chr2_59984582 0 59984582 G G C C C C G G C C C C C C C C C C C C
2 chr2_59990862 0 59990862 C C C C C C C C C C C C C T C C C C C C
2 chr2_59996961 0 59996961 A A A A A A A A A A A A A A T T A T A A
2 chr2_59996988 0 59996988 C T T T T T T T C C C C T T T T T T C C
2 chr2_59998169 0 59998169 G G G G G G G G A A A A G G G G G G A A
2 chr2_59999002 0 59999002 C C T T C C C C C C C C C C C C C C C C
2 chr2_60000187 0 60000187 G G G G G G G G G G G T G G G G G G G G
2 chr2_60008833 0 60008833 C C C C C C C C C C C C C C A A C C C C
2 chr2_60013016 0 60013016 A A A A A A A A G G G G A A A A A A G G
2 chr2_60013295 0 60013295 C C C C C C C C C T C C C C C C C C C C
2 chr2_60013638 0 60013638 A A A A A A A A G G G G A A A A A A G G
2 chr2_60019133 0 60019133 A A G G G G G G G G G G G G G G G G G G
2 chr2_60021698 0 60021698 G G G G G G G G G G G G G G G T G G G G
2 chr2_60021981 0 60021981 A A A A G G A A A A A A A A A A A A A A
2 chr2_60035717 0 60035717 T T T T T T T T T T T T T T G T T T T T
2 chr2_60046024 0 60046024 C C C C C C C C C C C C C G C C C C C C
2 chr2_60054600 0 60054600 C C C C C C C C C C C C C C C T C C C C
2 chr2_60057161 0 60057161 C G G G G G G G G G G G G G G G G G G G
2 chr2_60058658 0 60058658 T T T T T T T T T T T T G G G G G G T T
2 chr2_60059445 0 60059445 C C C C C C C C C C C T C C C C C C C C
2 chr2_60075965 0 60075965 A A A A A A A A A A A A A G A A A A A A
2 chr2_60088411 0 60088411 C C C C C C C C G G G G C C C C C C G G
2 chr2_60094949 0 60094949 C C C C C C C C A A A C C C C C C C A A
2 chr2_60103750 0 60103750 T T T T T T T T C C C C T T T T T T C C
2 chr2_60109132 0 60109132 A A A A A A A A A T A A A A A A A A T T
2 chr2_60118017 0 60118017 C C C C C C C C T T C T C C C C C C T T
2 chr2_60124841 0 60124841 A A A A A A A A A A A A A A A A A G A A
2 chr2_60137157 0 60137157 A A A A A A A A A G A A A A A A A A A A
2 chr2_60143663 0 60143663 C C C C C C C C C C C C C C C C C T C C
2 chr2_60144198 0 60144198 G G G G G G G T G G G G G G G G G G G G
2 chr2_60148612 0 60148612 T T T T T T C T T T T T T T T T T T T T
2 chr2_60157451 0 60157451 G G G G G G C G G G G G G G G G G G G G
2 chr2_60168270 0 60168270 C C T T C C C C C C C C C C C C C C C C
2 chr2_60170553 0 60170553 A A A A G G A A A A A A A A A A A A A A
2 chr2_60182109 0 60182109 A A A A A A A A G G G G A A A A A A G G
2 chr2_60189953 0 60189953 G G G G G G G G A A A A G G G G G G A A
2 chr2_60193366 0 60193366 A A A A A A A A G G G G A A A A A A G G
2 chr2_60195502 0 60195502 C C C G C C C C C C C C C C C C C C C C
2 chr2_60198022 0 60198022 A A A A A A A A G G G G A A A A A A G G
2 chr2_60200419 0 60200419 G G G G G G G G G G G G G G A G G G G G
2 chr2_60209625 0 60209625 A A A A A A A A G G G G A A A A A A G G
2 chr2_60233788 0 60233788 G G G G G G G G G G G G A A G G G G G G
2 chr2_60234284 0 60234284 C C T T T T C C T T T T T T T T T T T T
2 chr2_60236146 0 60236146 A A A A A A A C A A A A A A A A A A A A
2 chr2_60237928 0 60237928 A A A A A A A A C C C C A A A A A A C C
2 chr2_60238986 0 60238986 C C C C C C T T C C C C C C C C C C C C
2 chr2_60241840 0 60241840 C C T T C C C C C C C C C C C C C C C C
2 chr2_60246060 0 60246060 A A A A A A A A A A A A A G A A A A A A
2 chr2_60258903 0 60258903 C C C C C C T T C C C C C C C C C C C C
2 chr2_60261741 0 60261741 G G T T T T G G T T T T T T T T T T T T
2 chr2_60263365 0 60263365 C C C C T T C C C C C C C C C C C C C C
2 chr2_60268142 0 60268142 C C C C C C C C T T T T C C C C C C T T
2 chr2_60271778 0 60271778 C C C C C C C C T T T T C C C C C C T T
2 chr2_60276763 0 60276763 G G A G G G G G G G G G G G G G G G G G
2 chr2_60278983 0 60278983 T T T T T T T T T T T T T T T T C C T T
2 chr2_60282659 0 60282659 A A A A A A A A A A A A A G A A A A A A
2 chr2_60283564 0 60283564 C C C C C C C C C C C C C T C C C C C C
2 chr2_60284171 0 60284171 T T T T T T T T T T T T C C T T T T T T
2 chr2_60286539 0 60286539 T T G G G G T T G G G G G G G G G G G G
2 chr2_60290725 0 60290725 C C C C C C C C C C C C C C C C T T C C
2 chr2_60315114 0 60315114 C C C C C C C C C T C C C C C C C C C C
2 chr2_60321798 0 60321798 T T T T T T T T T T T T T T T T C T T T
2 chr2_60331495 0 60331495 T T T T T T C T T T T T T T T T T T T T
2 chr2_60346451 0 60346451 A A C C C C A A C C C C C C C C C C C C
2 chr2_60357839 0 60357839 C C C C T T C C C C C C C C C C C C C C
2 chr2_60359142 0 60359142 C C C C C C C C C C C C C C T T C C C C
2 chr2_60388800 0 60388800 A A A A A A A A A A A A G G A A A A A A
2 chr2_60401014 0 60401014 G G G G G G G G C C C C G G G G G G C C
2 chr2_60402891 0 60402891 A G A A A A A G A A A A A A A A A A A A
2 chr2_60405410 0 60405410 C C C C C C C C T T T T C C C C C C T T
2 chr2_60406817 0 60406817 C C C C C C C C C C C C C C C C C T C C
2 chr2_60407208 0 60407208 T T T T T T T T T T T T T T T T C C T T
2 chr2_60410330 0 60410330 T T T T T T T T T T T T T T C T T T T T
2 chr2_60422138 0 60422138 C C C C C C C C C C C C C C T T C C C C
2 chr2_60448910 0 60448910 C C C C C C C C G G G G C C C C C C G G
2 chr2_60453419 0 60453419 T T T T T T T T T T T T G T T T T T T T
2 chr2_60487428 0 60487428 T T G G T T T T T T T T T T T T T T T T
2 chr2_60488518 0 60488518 A A G G A A G G G G G G G G G G G G G G
2 chr2_60492125 0 60492125 C C C C T T C C C C C C C C C C C C C C
2 chr2_60497491 0 60497491 G G G G G G G G C C C C G G G G G G C C
2 chr2_60514118 0 60514118 A A G G G G A A G G G G G G G G G G G G
2 chr2_60522120 0 60522120 C C C C C C C C C C C C C C T T C C C C
2 chr2_60527452 0 60527452 C C C C C C C C C C C C C C C T C C C C
2 chr2_60529530 0 60529530 G G G G G G G G G G G G G G A A A A G G
2 chr2_60542250 0 60542250 A A A A A A A A G G G G A A A A A A G G
2 chr2_60543970 0 60543970 T T T T T T T T C C C C T T T T T T C C
2 chr2_60563343 0 60563343 C C C C C C C C C C C T C C C C C C C C
2 chr2_60568136 0 60568136 A A G G G G A A G G G G G G G G G G G G
2 chr2_60573040 0 60573040 C C C C C C C C C C C C T T T T C C C C
2 chr2_60577049 0 60577049 A A G G G G A A G G G G G G G G G G G G
2 chr2_60577702 0 60577702 A A A A A A A A A A A A A G A A A A A A
2 chr2_60579738 0 60579738 T T T T T T T T C C C C T T T T T T C C
2 chr2_60584557 0 60584557 A A A A A A A A G G G G G G G G G G G G
2 chr2_60585100 0 60585100 A A A A A A A A G G G G A A A A A A G G
2 chr2_60599253 0 60599253 G G A A A A G G G G G G A A A A A A G G
2 chr2_60599504 0 60599504 C C C C T T C C C C C C C C C C C C C C
2 chr2_60609932 0 60609932 G G G G G G G G G G G G G G G G A A G G
2 chr2_60615627 0 60615627 G G G G G G C G G G G G G G G G G G G G
2 chr2_60617050 0 60617050 G G G G G G G G G T G G G G G G G G G G
2 chr2_60621035 0 60621035 A C C C C C C C C C C C C C C C C C C C
2 chr2_60622512 0 60622512 A A A A A A A A A A A A A A G G A A A A
2 chr2_60630215 0 60630215 T T T T T T T T C T T T T T T T T T T T
2 chr2_60630946 0 60630946 C C C C C C C C C C C C C C C T C C C C
2 chr2_60631966 0 60631966 C C C C C C C C C T C T C C C C C C C C
2 chr2_60639228 0 60639228 C T C C C C C C C C C C C C C C C C C C
2 chr2_60641882 0 60641882 C C C C C C C C A A A A C C C C C C A A
2 chr2_60649224 0 60649224 C C C C C C C C C C C C C C C T C C C C
2 chr2_60649771 0 60649771 T T T T T T T T T T T T C T T T T T T T
2 chr2_60671988 0 60671988 T T T T T T T T G G G G T T T T T T G G
2 chr2_60679433 0 60679433 G G G G A A G G G G G G G G G G G G G G
2 chr2_60689289 0 60689289 G G T T G G G G G G G G G G G G G G G G
2 chr2_60689755 0 60689755 G G G G G G G G G G G G G T G G G G G G
2 chr2_60694840 0 60694840 T T T T C C T T T T T T T T T T T T T T
2 chr2_60704186 0 60704186 A A A A A A A A G G G G A A A A A A G G
2 chr2_60718366 0 60718366 A A A A A A A A G G G G A A A A A A G G
2 chr2_60719396 0 60719396 T T T T T T T T T T T T C T T T T T T T
2 chr2_60720734 0 60720734 G G G G G G G G G G G G G T G G G G G G
2 chr2_60722727 0 60722727 T T T T T T C T T T T T T T T T T T T T
2 chr2_60727876 0 60727876 C C C C C C C C C T C C C C C C C C C C
2 chr2_60743053 0 60743053 T T T T T T T T G G G G T T T T T T G G
2 chr2_60745523 0 60745523 T T T T T T T T A A A T T T T T T T T T
2 chr2_60749029 0 60749029 A A A A A A A A G G G G A A A A A A G G
2 chr2_60756201 0 60756201 C C C C C C C C C C C T C C C C C C T T
2 chr2_60761082 0 60761082 A A A A A A A A C C C C A A A A A A C C
2 chr2_60761605 0 60761605 C T T T T T C C C C C C T T T T T T C C
2 chr2_60762111 0 60762111 G G G G A A G G A A A A G G G G G G A A
2 chr2_60801226 0 60801226 C C C C C C C C T T T T C C C C C C T T
2 chr2_60815294 0 60815294 T T T T T T T T C C C C T T T T T T C C
2 chr2_60829445 0 60829445 G G G G G G G G G G A G G G G G G G G G
2 chr2_60829735 0 60829735 G G T T G G G G G G G G G G G G G G G G
2 chr2_60837687 0 60837687 A A A A A A A A G G G G A A A A A A G G
2 chr2_60840823 0 60840823 C C C C C C C C C C C C C C T T C C C C
2 chr2_60844413 0 60844413 T T T T T T T T T T T T C C T T T T T T
2 chr2_60852782 0 60852782 G G G G G G G G A A A A G G G G G G A A
2 chr2_60878637 0 60878637 T T T T T T T T T T T T C T T T T T T T
2 chr2_60890234 0 60890234 T T T T T T T T A A A A T T T T T T A A
2 chr2_60905248 0 60905248 G G A A A A G G A A A A A A A A A A A A
2 chr2_60911773 0 60911773 C C G G G G C C C C C C C C C C C C C C
2 chr2_60922360 0 60922360 G G G G G G G G A A A A G G G G G G A A
2 chr2_60928072 0 60928072 G G A A A A G G A A A A A A A A A A A A
2 chr2_60938187 0 60938187 T T A A A A A A A A A A A A A A A A A A
2 chr2_60945340 0 60945340 G G G G G G G G A A A A G G G G G G A A
2 chr2_60957045 0 60957045 A A A A A A A A A A A A A A A A C C A A
2 chr2_60967344 0 60967344 C T C C C C C C C C C C C C C C C C C C
2 chr2_60969737 0 60969737 C C C C C C C C T T T T C C C C C C T T
2 chr2_60984040 0 60984040 G G G G G G G G G G G G G G A A A A G G
2 chr2_60987635 0 60987635 T T C C C C T T C C C C C C C C C C C C
2 chr2_60992316 0 60992316 A A A A A A A A A G A A A A A A A A G G
2 chr2_60994343 0 60994343 A A A A A A A G A A A A A A A A A A A A
2 chr2_61000496 0 61000496 A A A A A A A A G G G G A A A A A A G G
2 chr2_61004252 0 61004252 C C C C C C C C A A A A C C C C C C A A
2 chr2_61014761 0 61014761 T T T T T T T T C C C C T T T T T T C C
2 chr2_61015696 0 61015696 A A T T A A A A A A A A A A A A A A A A
2 chr2_61050176 0 61050176 G G G G G G G G T T T T G G G G G G T T
2 chr2_61054475 0 61054475 T T T T T T T T T T T T T T C T T T T T
2 chr2_61059259 0 61059259 T T T T T T T T T T T T T T T T G G T T
2 chr2_61062356 0 61062356 A A A A A A A A A A A A A A A T A A A A
2 chr2_61066433 0 61066433 G G G G G G G G G G G G G G A G G G G G
2 chr2_61069541 0 61069541 C C C C C C C C C C C C C C C T C C C C
2 chr2_61070135 0 61070135 T T T T T T T T T T T T G G T T T T T T
2 chr2_61075024 0 61075024 A A A A A A A A G G A A A A A A A A G G
2 chr2_61075103 0 61075103 G G A A G G G G G G G G G G G G G G G G
2 chr2_61091769 0 61091769 C C C C C C C C T T T T C C C C C C T T
2 chr2_61100524 0 61100524 G G G G A A G G G G G G G G G G G G G G
2 chr2_61112563 0 61112563 C C C C C C C C C C C C C C C C T T C C
2 chr2_61119002 0 61119002 A A G G G G G G G G G G G G G G G G G G
2 chr2_61128470 0 61128470 A A A A A A A A G G G G A A A A A A G G
2 chr2_61130962 0 61130962 T T T T T T T T C C C C T T T T T T C C
2 chr2_61132492 0 61132492 C C C C C C C T C C C C C C C C C C C C
2 chr2_61136716 0 61136716 T T T T T T T T C T C C T T T T T T C C
2 chr2_61146603 0 61146603 T T G G T T T T T T T T T T T T T T T T
2 chr2_61147200 0 61147200 A A G G A A A A A A A A A A A A A A A A
2 chr2_61147777 0 61147777 C C C C C C C C T T T T C C C C C C T T
2 chr2_61147937 0 61147937 T T T T T T T T T T T T T T T T C C T T
2 chr2_61151637 0 61151637 C C T T C C C C C C C C C C C C C C C C
2 chr2_61169422 0 61169422 T T T T T T T T T T T T C T T T T T T T
2 chr2_61173079 0 61173079 T T C T T T T T T T T T T T T T T T T T
2 chr2_61173993 0 61173993 T T T T T T T T T T T T C T T T T T T T
2 chr2_61181026 0 61181026 T T T T T T T T C C C C T T T T T T C C
2 chr2_61183282 0 61183282 G G G G G G G G G G G G G G A A G G G G
2 chr2_61189829 0 61189829 C C C C C C C C T T T T C T C C T T T T
2 chr2_61192663 0 61192663 G G G G G G G G G G G G A G G G G G G G
2 chr2_61192839 0 61192839 A A A A A A A A A A A A A A A A G G A A
2 chr2_61193543 0 61193543 A A A A A A A A G G G G A A A A A A G G
2 chr2_61206063 0 61206063 G G A G A A G G G G G G G G G G G G G G
2 chr2_61211210 0 61211210 C C C C C C C C C C C C C C T T C C C C
2 chr2_61216954 0 61216954 A A A A A A A A G G G G A A A A A A G G
2 chr2_61221292 0 61221292 A A A A A A A A G G G G A A A A A A G G
2 chr2_61221671 0 61221671 G G A A A A G G A A A A A A A A A A A A
2 chr2_61223286 0 61223286 G G G G C C G G G G G G C C C C C C G G
2 chr2_61229319 0 61229319 G G G G G G G G A A A A G G G G G G A A
2 chr2_61230725 0 61230725 T T T T T T T T C T T T T T T T T T T T
2 chr2_61233147 0 61233147 C C C C C C C C T T T T C C C C C C T T
2 chr2_61248315 0 61248315 A A A A A A A A G G G G A A A A A A G G
2 chr2_61249617 0 61249617 A G G G G G G G G G G G G G G G G G G G
2 chr2_61263094 0 61263094 A A A A A A A A A C A A A A A A A A C C
2 chr2_61263872 0 61263872 A A A A A A A A A A A A A G A A A A A A
2 chr2_61274075 0 61274075 A A A A A A A A G G G G A A A A A A G G
2 chr2_61281977 0 61281977 G G G G A G G G G G G G G G G G G G G G
2 chr2_61287462 0 61287462 A A A A A A A A A G A A A A A A A A A A
2 chr2_61287778 0 61287778 C C C C C C C C C C C C C C C T C C C C
2 chr2_61291472 0 61291472 G G G G G G G G G G G G A A G G G G G G
2 chr2_61293229 0 61293229 T T T T T T T T C C C C T T T T T T C C
2 chr2_61298683 0 61298683 T T T T T T C C T T T T T T T T T T T T
2 chr2_61303978 0 61303978 C C A C C C C C C C C C C C C C C C C C
2 chr2_61309099 0 61309099 A G G G G G G G G G G G G G G G G G G G
2 chr2_61310398 0 61310398 C C T T T T C C C C C C C C C C C C C C
2 chr2_61312162 0 61312162 G T G G G G G G G G G G G G G G G G G G
2 chr2_61314256 0 61314256 G G A G A G G G G G G G G G G G G G G G
2 chr2_61315142 0 61315142 T T T T T T T T T T T T C T T T T T T T
2 chr2_61317613 0 61317613 A A A A A A A A G G G G A A A A A A G G
2 chr2_61322441 0 61322441 T T G T T T T T G G G G G G G G G G G G
2 chr2_61332493 0 61332493 C C C C C C C C C C C C C C A A C C C C
2 chr2_61336607 0 61336607 A A A A A A A A A A A A A G A A A A A A
2 chr2_61343493 0 61343493 T T T T T T T T T T T T T T T T G G T T
2 chr2_61348349 0 61348349 A A A A A A A A A A A C A A A A A A A A
2 chr2_61348571 0 61348571 G G G G G G G G A G G G G G G G G G G G
2 chr2_61352231 0 61352231 G G G G G G G G A A A A G G G G G G A A
2 chr2_61352345 0 61352345 C C G G G G C C C C C C C C C C C C C C
2 chr2_61352971 0 61352971 G G G G G G G G A A A A G G G G G G A A
2 chr2_61354529 0 61354529 T T T T T T T T T T T T C T T T T T T T
2 chr2_61363399 0 61363399 T T G G G G T T G G G G G G G G G G G G
2 chr2_61363591 0 61363591 A A A A A A G G A A A A A A A A A A A A
2 chr2_61367301 0 61367301 A A A A A A A A A A A A G G G G G G A A
2 chr2_61373890 0 61373890 T T T T T T T T T T T T C C T T T T T T
2 chr2_61391479 0 61391479 A A A A A C A A A A A A A A A A A A A A
2 chr2_61402611 0 61402611 A A A A A A A A G G G G A A A A A A G G
2 chr2_61403596 0 61403596 A A A A A A A A A A A A A G A A A A A A
2 chr2_61403741 0 61403741 A A A A A A A A G G G G A A A A A A G G
2 chr2_61407498 0 61407498 G G T T T T T T T T T T T T T T T T T T
2 chr2_61435861 0 61435861 A A A A A A A A T T T T A A A A A A T T
2 chr2_61439096 0 61439096 T T T T T T T T T T T T G T T T T T T T
2 chr2_61440417 0 61440417 A A A A A A A A A A A A A A A T A A A A
2 chr2_61453281 0 61453281 G G G G G G G G T T T T G G G G G G T T
2 chr2_61455844 0 61455844 C C C C C C C C C C C C C C C C T T C C
2 chr2_61456956 0 61456956 A A A A A A A A G G G G A A A A A A G G
2 chr2_61462575 0 61462575 G G A G G G G G G G G G G G G G G G G G
2 chr2_61478176 0 61478176 T T T T T T T T T T T T G T T T T T T T
2 chr2_61479439 0 61479439 G G G G G G G G A A A A G G G G G G A A
2 chr2_61496844 0 61496844 C C C C C C C C C C C C T T T T C C C C
2 chr2_61505002 0 61505002 T T T T C T T T T T T T T T T T T T T T
2 chr2_61507174 0 61507174 C C C C C C C C C C C T C C C C C C C C
2 chr2_61507270 0 61507270 A A A A A A A A G G G G A A A A A A G G
2 chr2_61512921 0 61512921 G G G G G G C C G G G G G G G G G G G G
2 chr2_61523031 0 61523031 C C C C C C C C C C C C C G C C C C C C
2 chr2_61529581 0 61529581 T T T T T T T T T T T T C C C C C C T T
2 chr2_61531818 0 61531818 A G G G G G G G G G G G G G G G G G G G
2 chr2_61545322 0 61545322 A A A A A A A A A A A A A A A G A A A A
2 chr2_61576961 0 61576961 G G G G G G G G G G G G G G G T G G G G
2 chr2_61577355 0 61577355 G G G G G G G G G G G G A A G G G G G G
2 chr2_61579684 0 61579684 G G G G G G G G G G G G G G G G A A G G
2 chr2_61581383 0 61581383 C C T T T T C C C C C C C C C C C C C C
2 chr2_61585976 0 61585976 A A A A A A A A G G A G A A A A A A G G
2 chr2_61587703 0 61587703 T T T T T T T T C C C C T T T T T T C C
2 chr2_61594782 0 61594782 C C C C C C C C C C C C C C G G C C C C
2 chr2_61613317 0 61613317 C C C C C C C C C C C C C T C C C C C C
2 chr2_61614807 0 61614807 T T C C C C T T T T T T T T T T T T T T
2 chr2_61616596 0 61616596 G G A A A A A A A A A A A A A A A A A A
2 chr2_61622563 0 61622563 C C C C C C C C T T T T C C C C C C T T
2 chr2_61632579 0 61632579 C C C C C C C C C C C T C C C C C C C C
2 chr2_61633829 0 61633829 T T T T C T T T T T T T T T T T T T T T
2 chr2_61634164 0 61634164 T T C C T T T T T T T T T T T T T T T T
2 chr2_61635360 0 61635360 C C C C C T C C C C C C C C C C C C C C
2 chr2_61641732 0 61641732 T T T T T T T T T T T T T T T T G G T T
2 chr2_61645182 0 61645182 T T T T C T T T T T T T T T T T T T T T
2 chr2_61646302 0 61646302 C C C C C C C C C C C C C C A A C C C C
2 chr2_61652702 0 61652702 A A A A A A A A A A A A T T A A A A A A
2 chr2_61658161 0 61658161 T T T T T T T T C C C C T T T T T T C C
2 chr2_61660424 0 61660424 A A A A A A A A G G G G G G G G G G G G
2 chr2_61660620 0 61660620 C C C C C C C C C C C C C C G G C C C C
2 chr2_61672094 0 61672094 G G G G G G G G G G G G G G A G G G G G
2 chr2_61680296 0 61680296 C C C C C C C C C G C C C C C C C C C C
2 chr2_61687097 0 61687097 C C C C C C C C T T T T C C C C C C T T
2 chr2_61690063 0 61690063 A A A A A A A A G G G G A A A A A A G G
2 chr2_61698785 0 61698785 A A A A A A A A G G G G A A A A A A G G
2 chr2_61705194 0 61705194 T T C C C C T T T T T T T T T T T T T T
2 chr2_61707162 0 61707162 C C C C C C C C A A A A C C C C C C A A
2 chr2_61713550 0 61713550 C C C C C C C C C G C C C C C C C C C C
2 chr2_61722506 0 61722506 C C C C C C C C C C C G C C C C C C C C
2 chr2_61722572 0 61722572 C C T T T T C C C C C C C C C C C C C C
2 chr2_61725041 0 61725041 A A G G G G A A G G G G A A A A A A G G
2 chr2_61725118 0 61725118 A G G G G G G G G G G G G G G G G G G G
2 chr2_61727615 0 61727615 A A A A A A A A A A A A G G A A A A A A
2 chr2_61732302 0 61732302 T T C C C C C T C C C C C C C C C C C C
2 chr2_61738932 0 61738932 A A T T A A A A A A A A A A A A A A A A
2 chr2_61749369 0 61749369 A A A A A A A A T T T T A A A A A A T T
2 chr2_61749769 0 61749769 C C T T T T C C T T T T T T T T T T T T
2 chr2_61759077 0 61759077 A A A A A A A A G G G G A A A A A A G G
2 chr2_61761645 0 61761645 A A A A A A A A A A A A G G A A A A A A
2 chr2_61765892 0 61765892 G G G G G G G G G G G G A A G G G G G G
2 chr2_61767617 0 61767617 A A A A A A A A A A A A A A A A T T A A
2 chr2_61768143 0 61768143 C C C C C C C C T T T T C C C C C C T T
2 chr2_61769293 0 61769293 C C C C C C C C T T T T C C C C C C T T
2 chr2_61776184 0 61776184 T T T T T T T T C T T T T T T T T T T T
2 chr2_61792923 0 61792923 A A A A A A A G A A A A A A A A A A A A
2 chr2_61795814 0 61795814 T T T T T T T T G G G G T T T T T T G G
2 chr2_61796757 0 61796757 T T T T T T T T T T T T T T T T A T T T
2 chr2_61802231 0 61802231 G G G G G G A G G G G G G G G G G G G G
2 chr2_61804197 0 61804197 C C C C C C C C G G G G C C C C C C G G
2 chr2_61806873 0 61806873 T T T T T T T T T T T T C C C C C C T T
2 chr2_61809289 0 61809289 A A A A A A A A G G G G G G G G G G G G
2 chr2_61818058 0 61818058 T T T T T T T T C C C C T T T T T T C C
2 chr2_61831356 0 61831356 A A A A A C A A A A A A A A A A A A A A
2 chr2_61835222 0 61835222 A A A A A A A A G G G G A A A A A A G G
2 chr2_61836058 0 61836058 T T T T T T T T C C C C T T T T T T C C
2 chr2_61846304 0 61846304 C C C C C C C C C C A C C C C C C C C C
2 chr2_61854314 0 61854314 T T T T T T T T C C C C T T T T T T C C
2 chr2_61860509 0 61860509 G G G G G G A G G G G G G G G G G G G G
2 chr2_61868556 0 61868556 T T C C C C T T C C C C C C C C C C C C
2 chr2_61869906 0 61869906 C C C C C C C C C C C C C C C C T T C C
2 chr2_61872415 0 61872415 T T T T T T T T C C C C T T T T T T C C
2 chr2_61882360 0 61882360 T T T T T T T T T T G T T T T T T T T T
2 chr2_61886487 0 61886487 A A G G G G A A G G G G G G G G G G G G
2 chr2_61907290 0 61907290 A A A A A A A A G G G G A A A A A A G G
2 chr2_61909867 0 61909867 T T T T T T T T C C C C T T T T T T C C
2 chr2_61915317 0 61915317 A A A A A A A A G G G G A A A A A A G G
2 chr2_61935151 0 61935151 A C A A A A A A A A A A A A A A A A A A
2 chr2_61936422 0 61936422 A A A A A A A A G G G G A A A A A A G G
2 chr2_61937182 0 61937182 G G G G G G G G G G G G A G G G G G G G
2 chr2_61940508 0 61940508 A A A A A A A A C C C C C C C C A A C C
2 chr2_61941713 0 61941713 T T T T T T C T T T T T T T T T T T T T
2 chr2_61943127 0 61943127 A A A A A A A A C C C C A A A A A A C C
2 chr2_61943186 0 61943186 G G G G G G G G G G G G A A G G G G G G
2 chr2_61946627 0 61946627 G G G G G G G G A A A A G G G G G G A A
2 chr2_61949771 0 61949771 G G A A A A G G G G G G G G G G G G G G
2 chr2_61951943 0 61951943 T T T T T T T T T T T T T T T T C C T T
2 chr2_61957502 0 61957502 G G G G G G G G G T G G G G G G G G T T
2 chr2_61967121 0 61967121 G G A A A A G G A A A A G G G G G G A A
2 chr2_61973835 0 61973835 G G G G G G G G G G G G C C G G G G G G
2 chr2_61977350 0 61977350 C C C C C C C C C C C C C C T T C C C C
2 chr2_61982882 0 61982882 A A A A A A A A A G G G A A A A A A G G
2 chr2_61989688 0 61989688 C C C C C C C C C C C C C C G G C C C C
2 chr2_62000280 0 62000280 T T T T T T T T G T G G T T T T T T G G
2 chr2_62000791 0 62000791 C C T T T T T T T T T T T T T T T T T T
2 chr2_62001772 0 62001772 C C C C C C C C C C C T C C C C C C C C
2 chr2_62005912 0 62005912 A A A A A A A A G G G G A A A A A A G G
2 chr2_62013851 0 62013851 G G G G G G G G G G G G A G G G G G G G
2 chr2_62018200 0 62018200 A A A A A G A A A A A A A A A A A A A A
2 chr2_62019563 0 62019563 G G G G G G G G A A A A G G G G G G A A
2 chr2_62024829 0 62024829 A A A A A G A A G G G G G G G G G G A A
2 chr2_62027727 0 62027727 C C C C C T C C C C C C C C C C C C C C
2 chr2_62043523 0 62043523 T T C C C C T T T T T T T T T T T T T T
2 chr2_62048508 0 62048508 A A T T T T A A A A A A A A A A A A A A
2 chr2_62060793 0 62060793 G G G G G G G G C C C C G G G G G G C C
2 chr2_62077519 0 62077519 G G G G G G G G T T T T G G G G G G T T
2 chr2_62082447 0 62082447 A A A A A A A A A A A A C C A A A A A A
2 chr2_62088083 0 62088083 A A A A A A A A G G G G A A A A A A G G
2 chr2_62093378 0 62093378 A A A A A A A A A C C C A A A A A A A A
2 chr2_62094245 0 62094245 C C C C C C C C C C C C C C C C T T C C
2 chr2_62099954 0 62099954 A A A A A A A A A G G G A A A A A A A A
2 chr2_62104840 0 62104840 C C C C C C C C T T T T C C C C C C T T
2 chr2_62111000 0 62111000 G G G G G G G G A A A A G G G G G G A A
2 chr2_62112370 0 62112370 C C C C C C C C T T T T C C T T C C T T
2 chr2_62115624 0 62115624 T T T T T T T T T T T T C C T T T T T T
2 chr2_62127318 0 62127318 A A A A A A A A A A A A A A G G A A A A
2 chr2_62133872 0 62133872 G G G G C G G G G G G G G G G G G G G G
2 chr2_62140190 0 62140190 G G A G G G G G G G G G G G G G G G G G
2 chr2_62142174 0 62142174 C C C C A A C C C C C C C C C C C C C C
2 chr2_62148251 0 62148251 G G G G G G G G G G G G A G G G G G G G
2 chr2_62151706 0 62151706 T T T T T T T T G G G G T T T T T T G G
2 chr2_62156308 0 62156308 A A A A A A A A G G G G A A A A A A G G
2 chr2_62156466 0 62156466 C C T T T T C C T T T T T T T T T T T T
2 chr2_62166971 0 62166971 G G G G G G G G A A A A G G G G G G A A
2 chr2_62170369 0 62170369 G G G G G G G G G G G G G G G G C G G G
2 chr2_62188947 0 62188947 C C C C A A C C C C C C C C C C C C C C
2 chr2_62204927 0 62204927 T T C T T T T T T T T T T T T T T T T T
2 chr2_62209068 0 62209068 C C C C C C C C C C C C C C C C T T C C
2 chr2_62222087 0 62222087 T T T T T T T T C C C C T T T T T T C C
2 chr2_62226869 0 62226869 G G G T G G G G G G G G G G G G G G G G
2 chr2_62232262 0 62232262 T T T T T T T T A A A A T T T T T T A A
2 chr2_62234124 0 62234124 G G G G G G G G A A A A G G G G G G A A
2 chr2_62240123 0 62240123 T T T T T T T T A A A A T T T T T T A A
2 chr2_62241613 0 62241613 T T T T T T C C T T T T T T T T T T T T
2 chr2_62242360 0 62242360 C C C T C C C C C C C C C C C C C C C C
2 chr2_62255065 0 62255065 A A A A A A A A A A A A A A A T A A A A
2 chr2_62276964 0 62276964 G G G G G G G G G G G G G G A G G G G G
2 chr2_62285550 0 62285550 T T T T T T T T C T T T T T T T T T T T
2 chr2_62289807 0 62289807 C C C C C C C C C C C C C T C C C C C C
2 chr2_62290443 0 62290443 C C C C C C C C T T T T C C C C C C T T
2 chr2_62307495 0 62307495 A A G G G G A A A A A A G G G G G G A A
2 chr2_62308526 0 62308526 G G T T T T T T T T T T T T T T T T T T
2 chr2_62319755 0 62319755 T T T T C T T T T T T T T T T T T T T T
2 chr2_62326953 0 62326953 A A A A A G A A A A A A A A A A A A A A
2 chr2_62326983 0 62326983 A A A A A A A A A T A A A A A A A A A A
2 chr2_62329803 0 62329803 C C C C C C C C T T T T C C C C C C T T
2 chr2_62339187 0 62339187 C C C C A A C C C C C C C C C C C C C C
2 chr2_62352348 0 62352348 C T C C C C C C C C C C C C C C C C C C
2 chr2_62354242 0 62354242 G G C C G G G G G G G G G G G G G G G G
2 chr2_62357757 0 62357757 G G G G G G G G A A A A G G G G G G A A
2 chr2_62361427 0 62361427 C C C C C C C C T T T T C C C C C C T T
2 chr2_62367133 0 62367133 G G G G G G G G G G G G A G G G G G G G
2 chr2_62368987 0 62368987 T T T T T T T T T T C T T T T T T T T T
2 chr2_62382136 0 62382136 G G G G G G G G C C C C G G G G G G C C
2 chr2_62383295 0 62383295 T T T T T T T T C C C C T T T T T T C C
2 chr2_62383998 0 62383998 T T T T T T T T C C C C T T T T T T C C
2 chr2_62391951 0 62391951 G G G G G G G G A G A G G G A A G G G G
2 chr2_62396799 0 62396799 C C C C C C T T C C C C C C C C C C C C
2 chr2_62406012 0 62406012 T T T T T T T T C C C C T T T T T T C C
2 chr2_62406519 0 62406519 G G G G G G G G G G G G T T G G G G G G
2 chr2_62425237 0 62425237 C C C C C C C C C T T T C C C C C C C C
2 chr2_62432135 0 62432135 A G A A A A A A A A A A A A A A A A A A
2 chr2_62436385 0 62436385 G G G G G G G G A G G G G G G G G G G G
2 chr2_62437936 0 62437936 C C C C C C C C C C C C C C C C T T C C
2 chr2_62438509 0 62438509 G G G G C G G G G G G G G G G G G G G G
2 chr2_62439908 0 62439908 C C C C C C C C C C C C C C G G C C C C
2 chr2_62446766 0 62446766 A A A A A A A A A A A A A A A A A C A A
2 chr2_62449756 0 62449756 T T C C C C T T T T T T C C C C C C T T
2 chr2_62461942 0 62461942 G G G G A G G G G G G G G G G G G G G G
2 chr2_62465155 0 62465155 C C C C C C C C C G C C C C C C C C C C
2 chr2_62472289 0 62472289 C C C C C C C C C T T T C C C C C C C C
2 chr2_62473855 0 62473855 G G G G G G G G C G C C G G G G G G C C
2 chr2_62488676 0 62488676 C C C C C C C C T T T T C C C C C C T T
2 chr2_62495394 0 62495394 C C C C C C C C C T C C C C C C C C T T
2 chr2_62495673 0 62495673 G G G G G G G G G G G G G G A G G G G G
2 chr2_62500563 0 62500563 C C C C C C C C T T T T C C C C C C T T
2 chr2_62503862 0 62503862 A A A A A A A T A A A A A A A A A A A A
2 chr2_62506472 0 62506472 T T C T T T T T T T T T T T T T T T T T
2 chr2_62513215 0 62513215 C C A A A A C C C C C C C C C C C C C C
2 chr2_62515368 0 62515368 A A A A A A A A A A A A T T A A A A A A
2 chr2_62517850 0 62517850 G G A A A A G G A A A A A A A A A A A A
2 chr2_62519582 0 62519582 G G G G G G G G A A A A G G G G G G A A
2 chr2_62526484 0 62526484 G G G G G G G G A A A A G G G G G G A A
2 chr2_62529896 0 62529896 C C T T T T C C T T T T T T T T T T T T
2 chr2_62530696 0 62530696 C T C C C C C C C C C C C C C C C C C C
2 chr2_62530875 0 62530875 A A C C C C C C C C C C C C C C C C C C
2 chr2_62531190 0 62531190 T T T T T T T T C C C C T T T T T T C C
2 chr2_62532232 0 62532232 A A A A A A A A C C C C A A A A A A C C
2 chr2_62532802 0 62532802 A A G G A G A A A A A A A A A A A A A A
2 chr2_62534560 0 62534560 G G G G G G G G G G G G G G A A G G G G
2 chr2_62536198 0 62536198 C C C C C C C T C C C C C C C C C C C C
2 chr2_62536234 0 62536234 G G G G G G G G A A A A G G G G G G A A
2 chr2_62539277 0 62539277 T T C C C C C C C C C C C C C C C C C C
2 chr2_62539378 0 62539378 A G G G G G G G G G G G G G G G G G G G
2 chr2_62546283 0 62546283 A A A A A G A A A A A A A A A A A A A A
2 chr2_62546646 0 62546646 G G G G G G A G G G G G G G G G G G G G
2 chr2_62550775 0 62550775 C C C C C C C C T T T T C C C C C C T T
2 chr2_62552692 0 62552692 A A A A A A A A A G G G A A A A A A A A
2 chr2_62564230 0 62564230 C T C C C C C C T T T T C C C C C C T T
2 chr2_62571116 0 62571116 A A A A A A A A A A A A A G A A A A A A
2 chr2_62585806 0 62585806 T T T T T T T T T T T T T T T T A A T T
2 chr2_62588961 0 62588961 C C T T T T C C T T T T T T T T T T T T
2 chr2_62589331 0 62589331 G G G G G G G G G G G G A A G G G G G G
2 chr2_62597519 0 62597519 C C C C T T C C C C C C C C C C C C C C
2 chr2_62601754 0 62601754 G G G G A G G G G G G G G G G G G G G G
2 chr2_62612836 0 62612836 T T T T T T T T C C C C T T T T T T C C
2 chr2_62614167 0 62614167 G G G G G G G G A G A A G G G G G G G G
2 chr2_62616476 0 62616476 C C T T C C C C C C C C C C C C C C C C
2 chr2_62619068 0 62619068 G G G G G G G G G G G G G G G G A G G G
2 chr2_62620005 0 62620005 T T T T A T T T T T T T T T T T T T T T
2 chr2_62621677 0 62621677 A A G G G G A A G G G G G G G G G G G G
2 chr2_62624909 0 62624909 C C A C C C C C C C C C C C C C C C C C
2 chr2_62625169 0 62625169 G G G G G G G G C C C C G G G G G G C C
2 chr2_62626594 0 62626594 T T T T T T T T C C C C T T T T T T C C
2 chr2_62629495 0 62629495 C C C C C C C C T T T T C C C C C C C C
2 chr2_62632128 0 62632128 C C C C C C C C C T C C C C C C C C T T
2 chr2_62638221 0 62638221 G G G G G G G G T T T T T T T T T T T T
2 chr2_62640441 0 62640441 G G G G G G G G G G G G A A G G G G G G
2 chr2_62647564 0 62647564 T T T T T T T T T T T T T T T T C C T T
2 chr2_62648750 0 62648750 G G G G G G G G G G G G G G G G A G G G
2 chr2_62659712 0 62659712 T T A A A A A A A A A A A A A A A A A A
2 chr2_62671964 0 62671964 T T T T T T T T G G G G T T T T T T G G
2 chr2_62675122 0 62675122 A A T T A T A A A A A A A A A A A A A A
2 chr2_62680457 0 62680457 T T T T T T T T C C C C T T T T T T C C
2 chr2_62688732 0 62688732 G G G G G T G G G G G G G G G G G G G G
2 chr2_62698074 0 62698074 C C C C C C C C C G G G C C C C C C C C
2 chr2_62700344 0 62700344 C C C C C C C T C C C C C C C C C C C C
2 chr2_62705043 0 62705043 C C C C C C C T C C C C C C C C C C C C
2 chr2_62705115 0 62705115 A G G G G G G G G G G G G G G G G G G G
2 chr2_62715933 0 62715933 C C C C C C C C C C C C C C C C T T C C
2 chr2_62718872 0 62718872 A A A A A A A A A A A A A A A A A G A A
2 chr2_62721721 0 62721721 A A A A A A A A A A G G A A A A A A G G
2 chr2_62726481 0 62726481 A A A A A A A A T T T T A A A A A A T T
2 chr2_62726747 0 62726747 T T T T T T T T T T T T C T T T T T T T
2 chr2_62728333 0 62728333 C C C C C T C C C C C C C C C C C C C C
2 chr2_62729577 0 62729577 C C C C C C C C C C C C C C C C T T C C
2 chr2_62739346 0 62739346 C C C C C C C C C C C C T T C C C C C C
2 chr2_62739704 0 62739704 G G A A A A G G A A A A A A A A A A A A
2 chr2_62743789 0 62743789 C C C C C C C C G G G G C C C C C C G G
2 chr2_62746092 0 62746092 C T C C C C C C C C C C C C C C C C C C
2 chr2_62750848 0 62750848 C C C C C C C C A A A A C C C C C C A A
2 chr2_62751603 0 62751603 T T C C C C T T C C C C C C C C C C C C
2 chr2_62756897 0 62756897 C C C C C C C C C C T T C C C C C C C C
2 chr2_62756948 0 62756948 T T T T T T T T C C C C T T T T T T C C
2 chr2_62762208 0 62762208 C C C C C C C C C C C C C C C C T T C C
2 chr2_62763347 0 62763347 G G G G G G G G G G G G C C G G G G G G
2 chr2_62766626 0 62766626 C C C C C C C C C C C C C C C T C C C C
2 chr2_62766630 0 62766630 T T T T C T T T T T T T T T T T T T T T
2 chr2_62767069 0 62767069 T T T T T T T T C C C C T T T T T T C C
2 chr2_62767409 0 62767409 A A A A A A A A A A A A A A A T A A A A
2 chr2_62772309 0 62772309 C C C C C C C C C C C C G G C C C C C C
2 chr2_62780823 0 62780823 G G G G G G G G G G G G C G G G G G G G
2 chr2_62784893 0 62784893 T T T T T T T T C C C C T T T T T T C C
2 chr2_62785194 0 62785194 T T A A T T T T T T T T T T T T T T T T
2 chr2_62787302 0 62787302 T T T T T T T T C C C C T T T T T T C C
2 chr2_62793865 0 62793865 C C C C C C C C C C C C C C C C T T C C
2 chr2_62807088 0 62807088 C T C C C C C C C C C C C C C C C C C C
2 chr2_62814437 0 62814437 C C T T T T C C T T T T T T T T T T T T
2 chr2_62816018 0 62816018 G G A A A A G G A A A A A A A A A A A A
2 chr2_62822287 0 62822287 G G G G G T G G G G G G G G G G G G G G
2 chr2_62824046 0 62824046 A A A A A A A A A A A A A A A A G G A A
2 chr2_62825195 0 62825195 G G G G G G C C G G G G G G G G G G G G
2 chr2_62826242 0 62826242 A A A A A A A A A G A A A A A A A A A A
2 chr2_62834245 0 62834245 G G G G A G G G G G G G G G G G G G G G
2 chr2_62834629 0 62834629 A A A A A A A A A A A A A A A A C C A A
2 chr2_62836521 0 62836521 T T T T G T T T T T T T T T T T T T T T
2 chr2_62842384 0 62842384 A A A A A A A A G G G G A A A A A A G G
2 chr2_62850997 0 62850997 G G C C C C C G C C C C C C C C C C C C
2 chr2_62852723 0 62852723 C C T T C C C C C C C C C C C C T T C C
2 chr2_62853383 0 62853383 C C C C C C C C G G G G C C C C C C G G
2 chr2_62863451 0 62863451 C C C C C C C C T T T T C C C C C C T T
2 chr2_62880315 0 62880315 A A A A A A A A A A A A G G A A A A A A
2 chr2_62886775 0 62886775 C C C C C C C T C C C C C C C C C C C C
2 chr2_62886970 0 62886970 A A A A A A A A A A A A A A T T A A A A
2 chr2_62889223 0 62889223 C C C C C C C C G G G G C C C C C C G G
2 chr2_62891105 0 62891105 C C C C C C C C T T C C C C C C C C C C
2 chr2_62896584 0 62896584 A A C C A C A A A A A A A A A A A A A A
2 chr2_62902162 0 62902162 A A G G G G G G G G G G G G G G G G G G
2 chr2_62912124 0 62912124 G G G G G G G G G G G G G G A G G G G G
2 chr2_62919988 0 62919988 A A A A A A A C A A A A A A A A A A A A
2 chr2_62920978 0 62920978 A A A A A A A A G G G G A A A A A A G G
2 chr2_62931167 0 62931167 G G G G G G G G G G G G A G G G G G G G
2 chr2_62952214 0 62952214 G G G G G G G G G G A A G G G G G G G G
2 chr2_62953675 0 62953675 C C T T C T C C T T T T C C C C C C T T
2 chr2_62968041 0 62968041 A A A A A A A A G G G G A A A A A A G G
2 chr2_62975103 0 62975103 G G G G G G G G G G G G G G G G G T G G
2 chr2_62997641 0 62997641 C C C C C T C C C C C C C C C C C C C C
2 chr2_63007963 0 63007963 A A A A A A A A C C C C A A A A A A C C
2 chr2_63008459 0 63008459 G G G G G G G G G G G G G G G T G G G G
2 chr2_63023306 0 63023306 G G G G G G G G G G G G C C C C G G G G
2 chr2_63033052 0 63033052 T T T T T T T T C T C C T T T T T T C C
2 chr2_63038444 0 63038444 G G G G G G G G C C C C G G G G G G C C
2 chr2_63045824 0 63045824 T T T T T T T T A T A A T T T T T T A A
2 chr2_63048837 0 63048837 A A G G G G A A G G G G G G G G G G G G
2 chr2_63055475 0 63055475 G G G G G G G G C C C C G G G G G G C C
2 chr2_63062617 0 63062617 G G A A A A G G A A A A A A A A A A A A
2 chr2_63067510 0 63067510 G G C G C C G G G G G G G G G G G G G G
2 chr2_63070151 0 63070151 T T T T T T T T T T T T T T A A T T T T
2 chr2_63071148 0 63071148 C C C C C C C C C C C C C C A A C C C C
2 chr2_63071170 0 63071170 T T T T T T T T T T T T T T T T C T T T
2 chr2_63071197 0 63071197 A A A A A G A A A A A A A A A A A A A A
2 chr2_63075214 0 63075214 G G T T G G G G G G G G G G G G G G G G
2 chr2_63077620 0 63077620 G G G G G G G G G G G G G G A A G G G G
2 chr2_63078943 0 63078943 A T A A A A A A A A A A A A A A A A A A
2 chr2_63083286 0 63083286 A A A A A A A A A A A A A G A A A A A A
2 chr2_63091680 0 63091680 G G G G A A G G G G G G G G G G G G G G
2 chr2_63096824 0 63096824 G G G G A G G G G G G G G G G G G G G G
2 chr2_63104356 0 63104356 G G A A G G G G G G G G G G G G G G G G
2 chr2_63106399 0 63106399 A G A A A A A A A A A A A A A A A A A A
2 chr2_63120942 0 63120942 A A A A A A A A A A A A C C A A A A A A
2 chr2_63121001 0 63121001 T T T T T T T T T T T T C C T T T T T T
2 chr2_63124483 0 63124483 G G G G G G G G G G G G G G A A A A G G
2 chr2_63132946 0 63132946 G G T T G G G G G G G G G G G G G G G G
2 chr2_63139654 0 63139654 C C T T T T C C T T T T T T T T T T T T
2 chr2_63145664 0 63145664 T T T T T T T T T T C C T T T T T T T T
2 chr2_63145702 0 63145702 C C C C C C C C C T C C C C C C C C C C
2 chr2_63155749 0 63155749 A A A A A A A A A T A A A A A A A A A A
2 chr2_63157449 0 63157449 G G G G G G G G A G A A G G G G G G A A
2 chr2_63157482 0 63157482 A A A A A A A A G G G G A A A A A A G G
2 chr2_63160815 0 63160815 C C T T T T C C C C C C C C C C C C C C
2 chr2_63163805 0 63163805 T T T T T T T T T T T T C T T T T T T T
2 chr2_63165190 0 63165190 T T T T C C C T C C C C T T T T T T C C
2 chr2_63166270 0 63166270 T T T T T T T T T T T T G T T T T T T T
2 chr2_63168182 0 63168182 A A A A A A A A A C A A A A A A A A A A
2 chr2_63168487 0 63168487 T T T T T T T T T T T T G T T T T T T T
2 chr2_63172908 0 63172908 A A A A A A A A A A A A A G A A G G A A
2 chr2_63177055 0 63177055 G G G G G G G G G T G G G G G G G G G G
2 chr2_63179192 0 63179192 C C C C C C C C C C C C C C A A C C C C
2 chr2_63196646 0 63196646 T T T T T T T T T T T T C T T T C C T T
2 chr2_63206029 0 63206029 T T T T T T T T T T T T T T A A T T T T
2 chr2_63206969 0 63206969 C C C C C C C C C G C C C C C C C C G G
2 chr2_63212210 0 63212210 T T T T T T T T T T T T C C C C C C T T
2 chr2_63215409 0 63215409 A A C C C C A A C C C C C C C C C C C C
2 chr2_63215622 0 63215622 T T C C C C T T C C C C C C C C C C C C
2 chr2_63217014 0 63217014 C C C C C C C C C C T T C C C C C C C C
2 chr2_63222813 0 63222813 C C C C C C C C C C C C C C T T C C C C
2 chr2_63225361 0 63225361 G G A G A G G G G G G G G G G G G G G G
2 chr2_63230862 0 63230862 G G G G G G G G A A A A A A A A A A A A
2 chr2_63231787 0 63231787 A A C C C C A A C C C C C C C C C C C C
2 chr2_63233028 0 63233028 C C T T T T C C C C C C C C C C C C C C
2 chr2_63239831 0 63239831 C C C C C C C C C C C C C C C C C T C C
2 chr2_63246920 0 63246920 G G G G G G G G A A A A G G G G G G A A
2 chr2_63258401 0 63258401 T T T T T T T T C C C C T T T T T T C C
2 chr2_63258849 0 63258849 G G G G G G G G G G G G G G A A G G G G
2 chr2_63261789 0 63261789 C C C C C C C C T T T T C C C C C C T T
2 chr2_63269928 0 63269928 A A A A A G A A A A A A A A A A A A A A
2 chr2_63270052 0 63270052 A A A A A A A A A G G G A A A A A A A A
2 chr2_63281500 0 63281500 T T T T T T T T T T T T T T T T A T T T
2 chr2_63295125 0 63295125 T T C T C T T T T T T T T T T T T T T T
2 chr2_63296024 0 63296024 A A A G A A A A A A A A A A A A A A A A
2 chr2_63297342 0 63297342 C T T T T T T T T T T T T T T T T T T T
2 chr2_63301072 0 63301072 C C C C C T C C C C C C C C C C C C C C
2 chr2_63304650 0 63304650 T T T T T T T T T T T T G T T T T T T T
2 chr2_63310546 0 63310546 T T C C C C T T C C C C C C C C C C C C
2 chr2_63313784 0 63313784 A A A A A A A A A A A A G G G G G G A A
2 chr2_63324160 0 63324160 C C C C C C C C C C C C C T C C C C C C
2 chr2_63324636 0 63324636 A A A G A A A A A A A A A A A A A A A A
2 chr2_63333346 0 63333346 A A A A A A A A A A A A A A G G A A A A
2 chr2_63339157 0 63339157 A A A A A A A A A A A A A A A C A A A A
2 chr2_63341499 0 63341499 T T T T T T T T T T T T T T C C T T T T
2 chr2_63341949 0 63341949 A A A A A A A A G G G G A A A A A A G G
2 chr2_63346451 0 63346451 C C C C C C C C C C C C C T C C C C C C
2 chr2_63357368 0 63357368 C C C C C C C C T T T T C C C C C C T T
2 chr2_63357849 0 63357849 G G G G C G G G G G G G G G G G G G G G
2 chr2_63357939 0 63357939 A A A A A A A A A A A A A A C C A A A A
2 chr2_63384350 0 63384350 C C C T C C C C C C C C C C C C C C C C
2 chr2_63397413 0 63397413 A A A A A A A A A A A A A G G G A A A A
2 chr2_63408428 0 63408428 T T G G G T T T T T T T T T T T T T T T
2 chr2_63423529 0 63423529 C C C C C C C C T T C C C C C C C C T T
2 chr2_63433291 0 63433291 C C C C C C C C G G C C C C C C C C G G
2 chr2_63435197 0 63435197 T T T T T T T T C C T T T T T T T T C C
2 chr2_63444976 0 63444976 C C C C C C C C T T T T C C C C C C T T
2 chr2_63455246 0 63455246 A A A A A T A A A A A A A A A A A A A A
2 chr2_63464695 0 63464695 T T T T T T T T C C C C T T T T T T C C
2 chr2_63469435 0 63469435 G T T T T T T T T T T T T T T T T T T T
2 chr2_63471314 0 63471314 T T C T T T T T T T T T T T T T T T T T
2 chr2_63485530 0 63485530 A A A A A C A A A A A A A A A A A A A A
2 chr2_63491064 0 63491064 T T T T T T T T C C C C T T T T T T C C
2 chr2_63495396 0 63495396 T T T T T T T T A A A A T T T T T T A A
2 chr2_63499269 0 63499269 C C C T C C C C C C C C C C C C C C C C
2 chr2_63501307 0 63501307 G G G G G G G G C C C G G G G G G G C C
2 chr2_63505409 0 63505409 C C C C C G C C C C C C C C C C C C C C
2 chr2_63510509 0 63510509 T T T T C T T T T T T T T T T T T T T T
2 chr2_63519664 0 63519664 G G G G G G G G G G G G G G C G G G G G
2 chr2_63525915 0 63525915 T T T T C T T T T T T T T T T T T T T T
2 chr2_63565316 0 63565316 A A A A A A A A A A A A A G A A A A A A
2 chr2_63582988 0 63582988 T T T T T T T T C C C C T T T T T T C C
2 chr2_63605366 0 63605366 C C C C T T C C C C C C C C C C C C C C
2 chr2_63608766 0 63608766 T T T T T T T T T T T T T T C T T T T T
2 chr2_63613065 0 63613065 C C C C C C C C C C C C C C C T C C C C
2 chr2_63620280 0 63620280 A A A A A A A A G G G G A A A A A A G G
2 chr2_63620323 0 63620323 A A A A A A A A A G A G A A A A A A A A
2 chr2_63620987 0 63620987 T T T T T T T T T T C T T T T T T T T T
2 chr2_63623093 0 63623093 T T T T T T T T T T T T T T G T T T T T
2 chr2_63645363 0 63645363 G G G G G G A G G G G G G G G G G G G G
2 chr2_63645765 0 63645765 C C C C C C C C C C C C A A A A C C C C
2 chr2_63658714 0 63658714 A A A G A G A A A A A A A A A A A A A A
2 chr2_63659569 0 63659569 A A A A A A A A G G G G A A A A A A G G
2 chr2_63663862 0 63663862 T T T T T T T T G G G G T T T T T T G G
2 chr2_63671042 0 63671042 A A A A A A A A A A A T A A A A A A A A
2 chr2_63678616 0 63678616 G G G G G G G G C C C C G G G G G G C C
2 chr2_63683207 0 63683207 C C A A A A C C A A A A A A A A A A A A
2 chr2_63688523 0 63688523 T T T T T T T T C T T T T T T T T T T T
2 chr2_63699050 0 63699050 C C C C C C C C C C C C C T C C C C C C
2 chr2_63699076 0 63699076 G G A A A A G G G G G G A A A A A A G G
2 chr2_63705110 0 63705110 C C C G C C C C C C C C C C C C C C C C
2 chr2_63734783 0 63734783 A A A A A A A G A A A A A A A A A A A A
2 chr2_63752529 0 63752529 A A A A A A A A A A A A A A A A A T A A
2 chr2_63752967 0 63752967 C C A A A A C C A A A A A A A A A A A A
2 chr2_63754988 0 63754988 C C C C C C C C C C C C A C C C C C C C
2 chr2_63758368 0 63758368 T T T T T T T T C C T T T T T T T T C C
2 chr2_63763722 0 63763722 A A A A A A A A C C C C A A A A A A C C
2 chr2_63771217 0 63771217 T T T T T T T T C C C T T T T T T T C C
2 chr2_63779899 0 63779899 C C C C C C C C C C A C C C C C C C C C
2 chr2_63793585 0 63793585 A A A A A A A A G G G G A A A A A A G G
2 chr2_63798166 0 63798166 A A A A A A A A G G G G A A A A A A G G
2 chr2_63799323 0 63799323 G G C G G G G G G G G G G G G G G G G G
2 chr2_63801062 0 63801062 G G A A G G G G G G G G G G G G G G G G
2 chr2_63801442 0 63801442 A A A A A A A A A T A A A A A A A A A A
2 chr2_63803444 0 63803444 G G A G G G G G G G G G G G G G G G G G
2 chr2_63804955 0 63804955 C C C C C C A A C C C C C C C C C C C C
2 chr2_63827776 0 63827776 T T T T C T T T T T T T T T T T T T T T
2 chr2_63830303 0 63830303 T T T T T T T T T T C C T T T T T T T T
2 chr2_63831779 0 63831779 A A A A A A A A A A G G A A A A A A G G
2 chr2_63832099 0 63832099 T T T T T T T T A A A A T T T T T T A A
2 chr2_63842719 0 63842719 T T T T T T T T C C C C T T T T T T C C
2 chr2_63856862 0 63856862 G G G G G G G G C C C C G G G G G G C C
2 chr2_63859963 0 63859963 C C C C C T C C C C C C C C C C C C C C
2 chr2_63862145 0 63862145 G G G G A G G G G G G G G G G G G G G G
2 chr2_63865765 0 63865765 A A A A A A A A G G G G A A A A A A G G
2 chr2_63878095 0 63878095 C C C C C C C C G G G G C C C C C C G G
2 chr2_63882176 0 63882176 A A G G A G A A A A A A A A A A A A A A
2 chr2_63882257 0 63882257 G G T T T T G G T T T T T T T T T T T T
2 chr2_63883736 0 63883736 T T T T C T T T T T T T T T T T T T T T
2 chr2_63885398 0 63885398 C C C C C C C C C C C C C C C C T T C C
2 chr2_63887293 0 63887293 A A A A A A A A G G G G A A A A A A G G
2 chr2_63895927 0 63895927 A A G G G G G G G G G G G G G G G G G G
2 chr2_63896045 0 63896045 C C C C C C C C G G G G C C C C C C G G
2 chr2_63902683 0 63902683 C C C C C C C C C C C C C C C T C C C C
2 chr2_63932743 0 63932743 T T T T C T T T T T T T T T T T T T T T
2 chr2_63935160 0 63935160 C C C C C T C C T T T T C C C C C C T T
2 chr2_63936271 0 63936271 A A A A A A A A T T T T A A A A A A T T
2 chr2_63937031 0 63937031 T T T T T T T T T T T T T T T T G T T T
2 chr2_63949773 0 63949773 C C C C C C C C C C C C G G C G C C C C
2 chr2_63956703 0 63956703 A A A A A A A A G G G G A A A A A A G G
2 chr2_63960115 0 63960115 G G A G A G G G G G G G G G G G G G G G
2 chr2_63965996 0 63965996 G G G G G G G G T T T T G G G G G G T T
2 chr2_63968665 0 63968665 G G G G G G G G T T T T G G G G G G T T
2 chr2_63972872 0 63972872 G G A A A A G G G G G G G G G G G G G G
2 chr2_63981584 0 63981584 T T T T T T T T C T T T T T T T T T T T
2 chr2_63983433 0 63983433 C C C C C C C C A C C C C C C C C C C C
2 chr2_64000276 0 64000276 C C C C C C C C T T T T C C C C C C T T
2 chr2_64023307 0 64023307 G G G G G G G G G G G G G G G G A G G G
2 chr2_64042820 0 64042820 G G A A A G G G G G G G G G G G G G G G
2 chr2_64045048 0 64045048 C C C C C C C C C C C T C C C C C C C C
2 chr2_64046858 0 64046858 C C C C C C C C T T T T C C C C C C T T
2 chr2_64055408 0 64055408 A A G G G G A A G G G G A A A A G G G G
2 chr2_64056337 0 64056337 C C T T T T C C T T T T T T T T T T T T
2 chr2_64057275 0 64057275 C T T T T T T T T T T T T T T T T T T T
2 chr2_64061494 0 64061494 G G G G G G G G G G A G G G G G G G G G
2 chr2_64096378 0 64096378 T T C C C C T T C C C C C C C C C C C C
2 chr2_64100293 0 64100293 G G G G G G G G A G G G G G G G G G G G
2 chr2_64123957 0 64123957 C T C C C C C C C C C C C C C C C C C C
2 chr2_64139357 0 64139357 A G A A A A A A A A A A A A A A A A A A
2 chr2_64141746 0 64141746 C C C C C C C C C C C C T T T T C C C C
2 chr2_64144074 0 64144074 C C C C C C C C C T C C C C C C C C C C
2 chr2_64167182 0 64167182 C C C C C C C C T T T T C T C C C C T T
2 chr2_64167200 0 64167200 A A A A A A A A G G G G A A A A A A G G
2 chr2_64182852 0 64182852 G G G G G G G G G G G G A G G G G G G G
2 chr2_64183636 0 64183636 G G G G G G G G G G G G A G G G G G G G
2 chr2_64190026 0 64190026 A A A A A A A A A A A A A A C C A A A A
2 chr2_64196836 0 64196836 A A A A A G A A A A A A A A A A A A A A
2 chr2_64196909 0 64196909 A A A A A A A A C C C C A A A A A A C C
2 chr2_64205428 0 64205428 G G G G G G G G G G A G G G G G G G G G
2 chr2_64246459 0 64246459 T T T T T T T T T T T T C C T T T T T T
2 chr2_64248943 0 64248943 T T T T T T T T C C C C T T T T T T C C
2 chr2_64249068 0 64249068 G G G G G G G G C G G G G G G G G G C C
2 chr2_64249445 0 64249445 A A A A A A A A G G G G A A A A A A G G
2 chr2_64252031 0 64252031 G G G G G G G G A G G G G G G G G G G G
2 chr2_64254852 0 64254852 C C C C C C C C C C C C C C C C G G C C
2 chr2_64265368 0 64265368 A A C C C C A A C C C C C C C C C C C C
2 chr2_64266990 0 64266990 A A A G A A A A A A A A A A A A A A A A
2 chr2_64267237 0 64267237 A A A A A A A A T T T T A A A A A A T T
2 chr2_64268680 0 64268680 C C C C C C C C C C C C C T C C C C C C
2 chr2_64286760 0 64286760 G G G G G G G G G G G G T T G G G G G G
2 chr2_64296977 0 64296977 T T T T C C T T T T T T T T T T T T T T
2 chr2_64299199 0 64299199 T T T T T T T T T T T T T T G T T T T T
2 chr2_64302932 0 64302932 C C C C C C C C C G C C C C C C C C C C
2 chr2_64303756 0 64303756 G G G G A A G G G G G G G G G G G G G G
2 chr2_64311506 0 64311506 G G G G G G G G A A A A G G G G G G A A
2 chr2_64314313 0 64314313 G G G G G G G G G G G G G G G G T T G G
2 chr2_64319361 0 64319361 G G G G G G G G A A A A G G G G G G A A
2 chr2_64324134 0 64324134 G G G G G G G G G G G G G G G T G G G G
2 chr2_64327239 0 64327239 C C C C C C C C G G G G C C C C C C G G
2 chr2_64330795 0 64330795 C C C C C C C C C C C C A A C C C C C C
2 chr2_64334204 0 64334204 T T T T C T T T T T T T T T T T T T T T
2 chr2_64335175 0 64335175 A A A A A A A A G G G G A A A A A A G G
2 chr2_64357654 0 64357654 C C C C C C C C T T T T C C C C C C T T
2 chr2_64377035 0 64377035 A A A A A A A A G G G G A A A A A A G G
2 chr2_64382538 0 64382538 T T C C C C T T T T T T T T T T T T T T
2 chr2_64390457 0 64390457 A G A A A A A A A A A A A A A A A A A A
2 chr2_64410786 0 64410786 C C C C C C C C T T T T C C C C C C T T
2 chr2_64417745 0 64417745 G G G G G G G G G G G G G G A G G G G G
2 chr2_64433426 0 64433426 G G G G G G G G A A A A G G G G G G A A
2 chr2_64457514 0 64457514 T T C T T T T T T T T T T T T T T T T T
2 chr2_64500391 0 64500391 C T C C C C C C C C C C C C C C C C C C
2 chr2_64504268 0 64504268 T T C C C C T T T T T T C C C C C C T T
2 chr2_64504991 0 64504991 T T T T T T T T G T G G T T T T T T G G
2 chr2_64517236 0 64517236 A A A A A A A A A A A A G G A G A A A A
2 chr2_64523585 0 64523585 G G A G G G G G G G G G G G G G G G G G
2 chr2_64523788 0 64523788 T T T T T T T T C C C C T T T T T T C C
2 chr2_64533760 0 64533760 A A A A A A A A A A A A A G A A A A A A
2 chr2_64536312 0 64536312 G G G G G G G G G G C G G G G G G G G G
2 chr2_64538381 0 64538381 A A A A A A A A T T T T A A A A A A T T
2 chr2_64539092 0 64539092 G G G G G G G G C C C C G G G G G G C C
2 chr2_64541082 0 64541082 G G G G G G G G G G G G C G C G C C G G
2 chr2_64545481 0 64545481 G G G G G G G G A A A A G G G G G G A A
2 chr2_64545818 0 64545818 A A A A A A A A G G G G A A A A A A A A
2 chr2_64547524 0 64547524 A A A A A A A A A A A A A T A A A A A A
2 chr2_64553469 0 64553469 T T T T T T T T T T T T T T T T C T T T
2 chr2_64562958 0 64562958 G G G G G G G G A A A A G G G G G G A A
2 chr2_64579861 0 64579861 A A A G A A A A A A A A A A A A A A A A
2 chr2_64586103 0 64586103 A A A A A A A A A A A A A A A G A A A A
2 chr2_64588169 0 64588169 A A A A A A A A A A A A A A A A T T A A
2 chr2_64605175 0 64605175 C T C C C C C C C C C C C C C C C C C C
2 chr2_64611152 0 64611152 C C A A A A A A A A A A A A A A A A A A
2 chr2_64615857 0 64615857 A A A A A A A A A G A A A A A A A A A A
2 chr2_64616197 0 64616197 C C C C C C C C T T T T C C C C C C T T
2 chr2_64664036 0 64664036 G G G G G G G G G G G G G G A G G G G G
2 chr2_64675869 0 64675869 T T T T T T C T T T T T T T T T T T T T
2 chr2_64678154 0 64678154 T T T T T T T T C C C C T T T T T T C C
2 chr2_64678781 0 64678781 C C C C C C C C C C C C C C C C G G C C
2 chr2_64679691 0 64679691 A A A A A A A A A A A A A G A A A A A A
2 chr2_64682501 0 64682501 T T T T T T C T T T T T T T T T T T T T
2 chr2_64697830 0 64697830 G G G G G G G G T T T T G G G G G G T T
2 chr2_64700577 0 64700577 T T T T T T T T C C C C T T T T T T C C
2 chr2_64716293 0 64716293 T T C C C C T T C C C C T T T T T T T T
2 chr2_64718006 0 64718006 C C C C C C C C C C C C C C C C A A C C
2 chr2_64727095 0 64727095 T T C C T T T T T T T T T T T T T T T T
2 chr2_64739664 0 64739664 T T T T T T T T T T G T T T T T T T T T
2 chr2_64752490 0 64752490 T T T T T T T T C C C C T T T T T T C C
2 chr2_64776135 0 64776135 C C C C C C C C C C C C C C C C A A C C
2 chr2_64781162 0 64781162 C C C C C C C C A A A A C C C C C C A A
2 chr2_64782073 0 64782073 T T T T T T T T T T T T T T T T A T T T
2 chr2_64782263 0 64782263 C C T T T T C C T T T T C C C C C C T T
2 chr2_64790162 0 64790162 G G G G A G G G G G G G G G G G G G G G
2 chr2_64796079 0 64796079 G G G G G G A A G G G G G G G G G G G G
2 chr2_64809004 0 64809004 C C C C C C C C G G G G C C C C C C G G
2 chr2_64811741 0 64811741 C C C C C T C C T T T T T T T T T T T T
2 chr2_64820866 0 64820866 G G G G G G G G A A A A G G G G G G A A
2 chr2_64831909 0 64831909 A A A A G G A A G G G G G G G G G G G G
2 chr2_64839809 0 64839809 C C C C C C C C C C C C C C C C G G C C
2 chr2_64843406 0 64843406 C C T T C C C C C C C C C C C C C C C C
2 chr2_64845186 0 64845186 C C C C C C C C A A A A C C C C C C A A
2 chr2_64845684 0 64845684 A A A A A A A A G G A G A A A A A A A A
2 chr2_64852640 0 64852640 A A A G A A A A A A A A A A A A A A A A
2 chr2_64860048 0 64860048 G G G G G G G G A A A A G G G G G G A A
2 chr2_64860883 0 64860883 G G G T G T G G G G G G G G G G G G G G
2 chr2_64865916 0 64865916 T T T T T T T T T T T T T T T T C C T T
2 chr2_64866732 0 64866732 A C C C C C C C C C C C C C C C C C C C
2 chr2_64870941 0 64870941 T T T T A T T T T T T T T T T T T T T T
2 chr2_64880772 0 64880772 G G G G G G G G A A A A G G G G G G A A
2 chr2_64891049 0 64891049 C C C C C C C C C C C C C C C T C C C C
2 chr2_64898781 0 64898781 A A A A A A A A T T T T A A A A A A T T
2 chr2_64899995 0 64899995 C C C T C C C C T T T T C C C T C C T T
2 chr2_64900996 0 64900996 G G G G G G G G A A A A G G G G G G A A
2 chr2_64904273 0 64904273 A A A A A A A A A A A A G G A A A A A A
2 chr2_64913689 0 64913689 A A A A A A A A G G G G A A A A A A G G
2 chr2_64914683 0 64914683 G G G G G G G G G G A G G G G G G G G G
2 chr2_64923462 0 64923462 T T T T T T T T C C C C T T T T T T C C
2 chr2_64935871 0 64935871 C C C C C C C C C C C C C C C G C C C C
2 chr2_64947834 0 64947834 C T T T T T T T T T T T T T T T T T T T
2 chr2_64948415 0 64948415 C C C C C C C C C C C C C C C T C C C C
2 chr2_64957172 0 64957172 G G G G A G G G A A A A A A A A A A A A
2 chr2_64957919 0 64957919 G G G G A G G G G G G G G G G G G G G G
2 chr2_64961068 0 64961068 T T T T T T T T G G G G T T T T T T G G
2 chr2_64964010 0 64964010 C C C C C C G G C C C C C C C C C C C C
2 chr2_64968316 0 64968316 T T T T C T T T T T T T T T T T T T T T
2 chr2_64970638 0 64970638 G G C G G G G G G G G G G G G G G G G G
2 chr2_64973861 0 64973861 C C C C C C C C C C C C C C C G C C C C
2 chr2_64987700 0 64987700 A A A A A A A A A A A A A A G G A A A A
2 chr2_64996204 0 64996204 C C C C C T C C C C C C C C C C C C C C
2 chr2_64996605 0 64996605 T T T T T T T T T T T T T T C T T T T T
2 chr2_64998166 0 64998166 A A A A A T A A A A A A A A A A A A A A
2 chr2_64998809 0 64998809 G G G G G G G G A A A A G G G G G G A A
2 chr2_65006236 0 65006236 C C C C C C C C C C C C C C C G C C C C
2 chr2_65013826 0 65013826 G G C C C C G G C C C C C C C C C C C C
2 chr2_65018831 0 65018831 T T C C C C T T T T T T T T T T T T T T
2 chr2_65021558 0 65021558 T T T T T T T T T T T T T T G T T T T T
2 chr2_65030019 0 65030019 G G G G G G G G G G G G G G A G G G G G
2 chr2_65040383 0 65040383 A C C C C C C C C C C C C C C C C C C C
2 chr2_65052203 0 65052203 G G G G G G G G A A A A G G G G G G A A
2 chr2_65053004 0 65053004 C C C C C C C C G G G G C C C C C C G G
2 chr2_65054356 0 65054356 T T T T T T T T T T T T A T T T T T T T
2 chr2_65054365 0 65054365 A A A A A A A A C C C C A A A A A A C C
2 chr2_65058308 0 65058308 G G G G G G G G A A A A G G G G G G A A
2 chr2_65059163 0 65059163 G G G G G G G G A A A A G G G G G G A A
2 chr2_65062194 0 65062194 C C C C C C C C T T T T C C C C C C T T
2 chr2_65069448 0 65069448 A A A G A A A A A A A A A A A A A A A A
2 chr2_65073922 0 65073922 T T T T T T C T T T T T T T T T T T T T
2 chr2_65075972 0 65075972 T T T T T T T T C C C C T T T T T T C C
2 chr2_65076143 0 65076143 A G G G G G A G G G G G G G G G G G G G
2 chr2_65079065 0 65079065 A A A A A A A A A G A A A G A A A A G G
2 chr2_65092165 0 65092165 A A A A G G A A A A A A A A A A A A A A
2 chr2_65098789 0 65098789 C C A A A C C C C C C C C C C C C C C C
2 chr2_65099427 0 65099427 G G G G G G G G G G G G A A A A A A G G
2 chr2_65099429 0 65099429 A A A A A A A A A A A A A G A A A A A A
2 chr2_65100977 0 65100977 C C C C C C C C C T C C C C C C C C C C
2 chr2_65106883 0 65106883 C C C C C C C C C C C C C C C C G G C C
2 chr2_65110830 0 65110830 A A A A A A A A G G G G A A A A A A G G
2 chr2_65115091 0 65115091 T T T T T T T T T T T T G T T T T T T T
2 chr2_65118067 0 65118067 C C C C C C C T C C C C C C C C C C C C
2 chr2_65120708 0 65120708 C C C C C C C C G G G G C C C C C C G G
2 chr2_65123223 0 65123223 T T T T T T T T G G G G T T T T T T G G
2 chr2_65124218 0 65124218 G G G G G G G G G G G G G G A A G G G G
2 chr2_65127007 0 65127007 A A A A A C A A A A A A A A A A A A A A
2 chr2_65128971 0 65128971 T T T T T T T T T T T T G T G G T T T T
2 chr2_65132820 0 65132820 T T T T C T T T T T T T T T T T T T T T
2 chr2_65148045 0 65148045 T T T T T T T T C C C C T T T T T T C C
2 chr2_65154004 0 65154004 G G G G G G G G G G G G G T G G G G G G
2 chr2_65161469 0 65161469 C C C C A C C C C C C C C C C C C C C C
2 chr2_65164677 0 65164677 C C C C C C C C C C C C C C G G C C C C
2 chr2_65165066 0 65165066 A A A A A A A A A A A A A C A A A A A A
2 chr2_65168851 0 65168851 A A A A A G A A A A A A A A A A A A A A
2 chr2_65170697 0 65170697 C C C C C C C C C C C C C C C C T T C C
2 chr2_65181527 0 65181527 T T C C T T T T T T T T T T T T T T T T
2 chr2_65190766 0 65190766 T T T T T T T T G G G G T T T T T T G G
2 chr2_65191190 0 65191190 T T T T T T T T T T T T T T C C T T T T
2 chr2_65192178 0 65192178 G G G G G G A A G G G G G G G G G G G G
2 chr2_65192214 0 65192214 C C C C C C C C C C C C C C G G C C C C
2 chr2_65196066 0 65196066 T T T T T T T T C T C C T T T T T T T T
2 chr2_65200654 0 65200654 A G G G G G G G G G G G G G G G G G G G
2 chr2_65209754 0 65209754 G G G G G G G G G G G G G G G G A G G G
2 chr2_65210434 0 65210434 G G G G G G G G G G G G C G G G G G G G
2 chr2_65216274 0 65216274 A A A A A G A A A A A A A A A A A A A A
2 chr2_65217599 0 65217599 G G G G G G G G G G G G G G G G A G G G
2 chr2_65222588 0 65222588 C C C C C C C C C C C C C T C C C C C C
2 chr2_65228885 0 65228885 T T C C T T T T T T T T T T T T T T T T
2 chr2_65229211 0 65229211 C C C C C C C C T T T T C C C C C C T T
2 chr2_65232783 0 65232783 A A A A A A C C A A A A A A A A A A A A
2 chr2_65234611 0 65234611 C C C C C T C C C C C C C C C C C C C C
2 chr2_65237951 0 65237951 C C T T C C C C C C C C C C C C C C C C
2 chr2_65238152 0 65238152 A A A A A A A A G G G G A A A A A A G G
2 chr2_65238300 0 65238300 A A A A A A A A A G A A A A A A A A A A
2 chr2_65249870 0 65249870 C C C C C C C C A A A A C C C C C C A A
2 chr2_65253906 0 65253906 T T T T T T G T T T T T T T T T T T T T
2 chr2_65256199 0 65256199 G G G G G G G G G G G G G G G G A A G G
2 chr2_65256844 0 65256844 A A A A A A A A G G G G A A A A A A G G
2 chr2_65256952 0 65256952 G G G G G G G G A A G G G G G G G G G G
2 chr2_65263934 0 65263934 C C C C C C C C C C C C C T C C C C C C
2 chr2_65293969 0 65293969 A A A A A A A A A A A A G G G G A A A A
2 chr2_65294649 0 65294649 T T T T T T T T T T T T A A A A T T T T
2 chr2_65296511 0 65296511 G G G G G G G G T T T T G G G G G G T T
2 chr2_65304200 0 65304200 C C C C C C C C T T T T T T T T T T T T
2 chr2_65304744 0 65304744 C C C C C C C C C C C C T T T T T T C C
2 chr2_65310591 0 65310591 C C C C C C C C C C C C C C C C T T C C
2 chr2_65310812 0 65310812 A C C C C C C C C C C C C C C C C C C C
2 chr2_65314971 0 65314971 C C C C C C C C G G G G C C C C C C G G
2 chr2_65323697 0 65323697 T T T T T T T T G G G G T T T T T T G G
2 chr2_65326363 0 65326363 T T T T T T T T C C C C T T T T T T C C
2 chr2_65333108 0 65333108 C C C C C C C C T T T T C C C C C C T T
2 chr2_65333368 0 65333368 A A A A A A A A C C C C A A A A A A C C
2 chr2_65334653 0 65334653 A A G G A A A A A A A A A A A A A A A A
2 chr2_65337559 0 65337559 T T G G G G T T G G G G G G G G G G G G
2 chr2_65348172 0 65348172 A A T T T T A A A A A A T T T T T T A A
2 chr2_65359768 0 65359768 T T T T T T T T C C C C T T T T T T C C
2 chr2_65367581 0 65367581 T T T T T T T T C C C C T T T T T T C C
2 chr2_65369839 0 65369839 A A A A A A A A A A A A A A A G A A A A
2 chr2_65371806 0 65371806 G G C C C C G G C C C C C C C C C C C C
2 chr2_65384277 0 65384277 C C C C C C C C T T T T C C C C C C T T
2 chr2_65387611 0 65387611 T T T T T T T T T T T T C T T T T T T T
2 chr2_65388206 0 65388206 A A T T T T A T T T T T T T T T T T T T
2 chr2_65390300 0 65390300 A A A A A A A A A A A A A A A A A C A A
2 chr2_65394110 0 65394110 G G G G G G G G C C C C G G G G G G C C
2 chr2_65399722 0 65399722 T T C C C C T T C C C C T T T T T T C C
2 chr2_65402696 0 65402696 T T T T T T T T T T T T C C T T T T T T
2 chr2_65405310 0 65405310 A A A A A A G G A A A A A A A A A A A A
2 chr2_65405917 0 65405917 T T T T T T T T C C C C T T T T T T C C
2 chr2_65414754 0 65414754 A A C C A A A A A A A A A A A A A A A A
2 chr2_65415038 0 65415038 C C C C C C C C C C C C C T C C C C C C
2 chr2_65423005 0 65423005 A A A A A A A A A A A A A A G G A A A A
2 chr2_65433147 0 65433147 G G G G G G G G T T T T G G G G G G T T
2 chr2_65437960 0 65437960 T T T T T T T T C C C C T T T T T T C C
2 chr2_65443518 0 65443518 T T C C C C T T C C C C T T T T T T C C
2 chr2_65444093 0 65444093 C C C C C T C C C C C C C C C C C C C C
2 chr2_65480374 0 65480374 C C C C C C C C C C C C C T C C C C T T
2 chr2_65495463 0 65495463 T T T T C T T T T T T T T T T T T T T T
2 chr2_65499650 0 65499650 G G A A A A G G A A A A A A A A A A A A
2 chr2_65509507 0 65509507 C C C C C C C C C C C C C C T T C C C C
2 chr2_65524157 0 65524157 G G T T G G G G G G G G G G G G G G G G
2 chr2_65536456 0 65536456 G G G G G G G G C C C C G G G G G G C C
2 chr2_65538082 0 65538082 A A A A A G A A A A A A A A A A A A A A
2 chr2_65538148 0 65538148 G G G G G G G G G G G G A G G G G G G G
2 chr2_65538683 0 65538683 G G G G G G G G A G A A G G G G G G G G
2 chr2_65550369 0 65550369 T T T T T T T T T T T T T T G G T T T T
2 chr2_65568853 0 65568853 T T C C T T T T T T T T T T T T T T T T
2 chr2_65569820 0 65569820 A A A A A G A A A A A A A A A A A A A A
2 chr2_65584648 0 65584648 A A A A A A A A A A A A A A G G A A A A
2 chr2_65596490 0 65596490 G G G G G G G G G G G G G G A A A A G G
2 chr2_65600126 0 65600126 G G G G G G G G A A A A G G G G G G A A
2 chr2_65630752 0 65630752 G G G G C G G G G G G G G G G G G G G G
2 chr2_65632227 0 65632227 C C C C C T C C C C C C C C C C C C C C
2 chr2_65635444 0 65635444 C C C C C C C C C C C C T T C C C C C C
2 chr2_65636800 0 65636800 A A A A A A A A G G G G A A A A A A G G
2 chr2_65637791 0 65637791 C C C C C C C C C C C C C C T T C C C C
2 chr2_65641234 0 65641234 A A A A A A A A G G G G A A A A A A G G
2 chr2_65645250 0 65645250 A A T T A T A A A A A A A A A A A A A A
2 chr2_65659625 0 65659625 G G G G C G G G G G G G G G G G G G G G
2 chr2_65669658 0 65669658 T T T T T T T T C C C C T T T T T T C C
2 chr2_65680926 0 65680926 C C C C C C C T C C C C C C C C C C C C
2 chr2_65704927 0 65704927 A A A A A G A A A A A A A A A A A A A A
2 chr2_65707430 0 65707430 G G A A A G G G G G G G G G G G G G G G
2 chr2_65711161 0 65711161 C C T T T T C T T T T T T T T T T T T T
2 chr2_65730028 0 65730028 G G G G G G G G G G G G G G G T G G G G
2 chr2_65731402 0 65731402 G G G G A A G G G G G G G G G G G G G G
2 chr2_65748099 0 65748099 A A A A A A A A A A A A A A A A A G A A
2 chr2_65768458 0 65768458 C C C C C C C C T T T T C C C C C C T T
2 chr2_65778254 0 65778254 T T T T T T T T T T T T T T T T A A T T
2 chr2_65782227 0 65782227 A A A A A A A A A A A A G G G G A A A A
2 chr2_65783130 0 65783130 G G A A G G G G G G G G G G G G G G G G
2 chr2_65801887 0 65801887 T T T T T T T T G G G G T T T T T T G G
2 chr2_65804902 0 65804902 C C C C C C C T C C C C C C C C C C C C
2 chr2_65817374 0 65817374 C C C C C C C C G G G G C C C C C C G G
2 chr2_65819159 0 65819159 T T A A A A T T A A A A A A A A A A A A
2 chr2_65828097 0 65828097 C C C C C C C C G G G G C C C C C C G G
2 chr2_65833096 0 65833096 G G G G G G A G A A A A A A A A A A A A
2 chr2_65838288 0 65838288 T T T T T T T T A A A A T T T T T T A A
2 chr2_65846352 0 65846352 C C C C C C C C C T C C C C C C C C T T
2 chr2_65857463 0 65857463 C C C C C G C C C C C C C C C C C C C C
2 chr2_65864523 0 65864523 C C T T T T C C C C C C C C C C C C C C
2 chr2_65870327 0 65870327 A A A A A A A A G G G G A A A A A A G G
2 chr2_65870571 0 65870571 G G G G G G G G A A A A G G G G G G A A
2 chr2_65874363 0 65874363 G G G G G G G G C C C C G G G G G G C C
2 chr2_65889454 0 65889454 C C C C C C C C C C C C C C T T C C C C
2 chr2_65889712 0 65889712 G G G G A G G G G G G G G G G G G G G G
2 chr2_65889749 0 65889749 A A A A A A A A A A A A A A T T A A A A
2 chr2_65890426 0 65890426 T T C C C C T T C C C C C C C C C C C C
2 chr2_65901655 0 65901655 C C G G G G C G G G G G G G G G G G G G
2 chr2_65904331 0 65904331 A A G G G G A A A G G G G G A A G G A A
2 chr2_65914017 0 65914017 G G G G A A G G G G G G G G G G G G G G
2 chr2_65916550 0 65916550 C C C C C C C T C C C C C C C C C C C C
2 chr2_65921379 0 65921379 T T T T T T T T T T T T T T T T C C T T
2 chr2_65925894 0 65925894 A C A A A A A C A A A A A A A A A A A A
2 chr2_65927601 0 65927601 T T T T T T T T T T T T G G G G T T T T
2 chr2_65931793 0 65931793 C C C C C C C C A A A A A A A A A A A A
2 chr2_65939175 0 65939175 A A A A A A A A C C C C A A A A A A C C
2 chr2_65942937 0 65942937 A A G G G G A A G G G G G G G G G G G G
2 chr2_65956338 0 65956338 T T G G G G T T G G G G G G G G G G G G
2 chr2_65960527 0 65960527 A A G G A A A A A A A A A A A A A A A A
2 chr2_65965760 0 65965760 T T T T G T T T T T T T T T T T T T T T
2 chr2_65967245 0 65967245 A A A A A A A A A A A A G G A A A A A A
2 chr2_65967901 0 65967901 C C C C C C C C C T T T C C C C C C C C
2 chr2_65970144 0 65970144 A A A A A A A A A G A A A A A A A A G G
2 chr2_65975711 0 65975711 A A A A A A A A G G G G A A A A A A G G
2 chr2_65982027 0 65982027 A A A A A A A A G G G G A A A A A A G G
2 chr2_65990159 0 65990159 C C C C C T C C C C C C C C C C C C C C
2 chr2_65990354 0 65990354 G G G G G G G G G G G G G G G G A G G G
2 chr2_65991506 0 65991506 A A A A A A A A G G G G A A A A A A G G
2 chr2_65993472 0 65993472 C C C C C C C C G G G G C C C C C C G G
2 chr2_66003937 0 66003937 G G G G G G G G G G A A G G G G G G G G
2 chr2_66006156 0 66006156 A A A A A A A C A A A A A A A A A A A A
2 chr2_66014456 0 66014456 A A A A A A A A G G G G A A A A A A G G
2 chr2_66015717 0 66015717 G G G G G G G G A A A A G G G G G G A A
2 chr2_66019709 0 66019709 T T C C C C C C C C C C C C C C C C C C
2 chr2_66023068 0 66023068 C C G G C C C C C C C C C C C C C C C C
2 chr2_66027667 0 66027667 A A A A A A A A G G G G A A A A A A G G
2 chr2_66028261 0 66028261 G G G G G G G G G G G G G G A A G G G G
2 chr2_66029800 0 66029800 G G G G G G G G G G G G G G A G G G G G
2 chr2_66032536 0 66032536 G G C C G G G G G G G G G G G G G G G G
2 chr2_66033195 0 66033195 G G C C G G G G G G G G G G G G G G G G
2 chr2_66043778 0 66043778 C C C C C C C C G G G G C C C C C C G G
2 chr2_66045670 0 66045670 T T C C C C T T C C C C C C C C C C C C
2 chr2_66046946 0 66046946 C C C C T T C C C C C C C C C C C C C C
2 chr2_66050612 0 66050612 T T T T T T T T C C C C T T T T T T C C
2 chr2_66051252 0 66051252 T T T T T T T T C C C C T T T T T T C C
2 chr2_66054093 0 66054093 T T T T T T T T T T T T G G G G G G T T
2 chr2_66055500 0 66055500 C C C C C C C C C C C C C C C T C C C C
2 chr2_66062510 0 66062510 G G G G G G G G A A A A G G G G G G A A
2 chr2_66121912 0 66121912 C C C C C C C C T T T T C C C C C C T T
2 chr2_66122623 0 66122623 A A A A A A A A T T T T A A A A A A T T
2 chr2_66136823 0 66136823 A A A A A C A A A A A A A A A A A A A A
2 chr2_66139159 0 66139159 A A A A A A A A A A A A G G A A A A A A
2 chr2_66141907 0 66141907 A A A A A A A A A G A A A A A A A A G G
2 chr2_66142791 0 66142791 A A A A A A A A G G G G A A A A A A G G
2 chr2_66163948 0 66163948 G G G G G G G G G G G G G G A A G G G G
2 chr2_66165593 0 66165593 A A G G A A A A G G G G A A A A A A G G
2 chr2_66170875 0 66170875 T T T T T T T T T T T T T T T T C T T T
2 chr2_66173044 0 66173044 A A A A A A A A G G G G A A A A A A G G
2 chr2_66173657 0 66173657 T T T T T T T T C C C C T T T T T T C C
2 chr2_66179692 0 66179692 G G G G G G G G C C C C G G G G G G C C
2 chr2_66183764 0 66183764 G G G G G G G G T T T T G G G G G G T T
2 chr2_66184227 0 66184227 A A G G A A A A A A A A A A A A A A A A
2 chr2_66191575 0 66191575 A C A A A A A A A A A A A A A A A A A A
2 chr2_66204147 0 66204147 T T T T T T T T T T T T G T T T T T T T
2 chr2_66209060 0 66209060 A A A A A G A A A A A A A A A A A A A A
2 chr2_66221094 0 66221094 T T C C C C T T T T T T T T T T T T T T
2 chr2_66224732 0 66224732 C C C C C C C C G G G G C C C C C C G G
2 chr2_66231735 0 66231735 G G G G G G G G A A A A G G G G G G A A
2 chr2_66235366 0 66235366 A A A A A A A A A G A A A A A A A A A A
2 chr2_66236068 0 66236068 A A A A A A A A G G G G A A A A A A G G
2 chr2_66241605 0 66241605 G G G G C G G G G G G G G G G G G G G G
2 chr2_66242245 0 66242245 A A A A A C A A A A A A A A A A A A A A
2 chr2_66242858 0 66242858 G G G G G G G G A A A A G G G G G G A A
2 chr2_66249182 0 66249182 A A A A A A A A A A A A A A G G A A A A
2 chr2_66251566 0 66251566 C C C C C C C C T T T T C C C C C C T T
2 chr2_66252775 0 66252775 G G A A A A G G A A A A A A A A A A A A
2 chr2_66258552 0 66258552 A A A A A A A A G G G G A A A A A A G G
2 chr2_66262434 0 66262434 G G G G G G G G G G G G A G G G G G G G
2 chr2_66262687 0 66262687 C C C C C C C C C C C C C C C C G G C C
2 chr2_66271983 0 66271983 G G G G A G G G G G G G G G G G A G G G
2 chr2_66279213 0 66279213 A A A A A A A A G G G G A A A A A A G G
2 chr2_66279983 0 66279983 A A A A A A A A A A A A A A A A A T A A
2 chr2_66280570 0 66280570 T T T T C T T T T T T T T T T T T T T T
2 chr2_66284308 0 66284308 C C C C C C C G C C C C C C C C C C C C
2 chr2_66289469 0 66289469 A A A A A A A A A A A A A A A G A A A A
2 chr2_66289659 0 66289659 C C C C C C C C C C C C C G C C C C C C
2 chr2_66292229 0 66292229 T T C C T T T T T T T T T T T T T T T T
2 chr2_66293460 0 66293460 T T T T T T T T C C C C T T T T T T C C
2 chr2_66307346 0 66307346 T T T T T T T T T T T T T T C C T T T T
2 chr2_66307622 0 66307622 T T T T T T T T T T T T T T T T G T T T
2 chr2_66307956 0 66307956 G G G G G G G G G G A G G G G G G G G G
2 chr2_66308574 0 66308574 G G G G G G G G G G G G G G A G G G G G
2 chr2_66311739 0 66311739 G G G G G G G G G G G G G G G G A G G G
2 chr2_66313291 0 66313291 T T T T T T T T T T G T T T T T T T T T
2 chr2_66317117 0 66317117 A A A A A A A A G G G G A A A A A A G G
2 chr2_66317929 0 66317929 G G G G G G G G G G G G A G G G G G G G
2 chr2_66318045 0 66318045 A A A A A A A A A A A A A A G G A A A A
2 chr2_66325263 0 66325263 T T T T T T T T T T T T T T G T T T T T
2 chr2_66334820 0 66334820 T T T T T T T T T T T T T T G T T T T T
2 chr2_66335604 0 66335604 A A A A A A A A A A A A A A A A A G A A
2 chr2_66340788 0 66340788 A A A T A A A A A A A A A A A A A A A A
2 chr2_66348479 0 66348479 G G G G G G G G A G A G G G G G G G G G
2 chr2_66349794 0 66349794 T T T T T T T T C C C C T T T T T T C C
2 chr2_66351047 0 66351047 A A A A A A A A G G G G A A A A A A G G
2 chr2_66351585 0 66351585 A A A A A A A A A A A A A G A A A A A A
2 chr2_66352274 0 66352274 C C C T C C C C C C C C C C C C C C C C
2 chr2_66353257 0 66353257 A A A A A G A A A A A A A A A A A A A A
2 chr2_66355205 0 66355205 G G G G G G G G G G G G G G G G G T G G
2 chr2_66361447 0 66361447 G G G G G G G G G G G G G G G G A A G G
2 chr2_66366824 0 66366824 C C G G C C C C C C C C C C C C C C C C
2 chr2_66367209 0 66367209 C C C C C C T T C C C C C C C C C C C C
2 chr2_66368296 0 66368296 C C T T T T T T T T T T T T T T T T T T
2 chr2_66372347 0 66372347 A A G G A G A A A A A A A A A A A A A A
2 chr2_66377230 0 66377230 A A A A A A A A C C C C A A A A A A C C
2 chr2_66380070 0 66380070 C C C C C C C C C C C C C T C C T T C C
2 chr2_66386141 0 66386141 A A A A A A A A G G G G A A A A A A G G
2 chr2_66387412 0 66387412 C C T T C T C C C C C C C C C C C C C C
2 chr2_66395887 0 66395887 G G G G G G G G A A A A G G G G G G A A
2 chr2_66400334 0 66400334 C C C C C C C C G G G G C C C C C C G G
2 chr2_66400357 0 66400357 C C C C C C C C C C C C C C C C T T C C
2 chr2_66400749 0 66400749 A A T T A T A A A A A A A A A A A A A A
2 chr2_66407671 0 66407671 G G G G G G G G G G G G C G G G G G G G
2 chr2_66407720 0 66407720 C T C C C C C C C C C C C C C C C C C C
2 chr2_66411709 0 66411709 C C G G C G C C C C C C C C C C C C C C
2 chr2_66425389 0 66425389 T T T T T T T T C C C C T T T T T T C C
2 chr2_66427437 0 66427437 G G G G G G G G T T T T G G G G G G T T
2 chr2_66445730 0 66445730 C C C C C G C C C C C C C C C C C C C C
2 chr2_66447155 0 66447155 T T G T T T T T T T T T T T T T T T T T
2 chr2_66450584 0 66450584 A T T T T T T T T T T T T T T T T T T T
2 chr2_66464928 0 66464928 C C C C C T C C C C C C C C C C C C C C
2 chr2_66470447 0 66470447 G G G G G G G G A A A A G G G G G G A A
2 chr2_66472852 0 66472852 T T T T T T T T C C C C T T T T T T C C
2 chr2_66473352 0 66473352 A A A A A A A A A A A A A G A A A A A A
2 chr2_66474153 0 66474153 A A A A A A A A A A A A A G A A A A A A
2 chr2_66481981 0 66481981 C C C C C C C C C C C C C C C T C C C C
2 chr2_66485444 0 66485444 G G G G G G G G A A A A G G G G G G A A
2 chr2_66492577 0 66492577 C C T T C C C C C C C C C C C C C C C C
2 chr2_66497055 0 66497055 T T T T T T T T T T T T T T C T T T T T
2 chr2_66504659 0 66504659 C C A A C C C C C C C C C C C C C C C C
2 chr2_66507710 0 66507710 G G G G G G G G G G G G G G G T G G G G
2 chr2_66510013 0 66510013 A A A A A A A A A C A A A A A A A A A A
2 chr2_66514414 0 66514414 G G G G G G G G G G G G A G G G G G G G
2 chr2_66515058 0 66515058 C T C C C C C C C C C C C C C C C C C C
2 chr2_66519864 0 66519864 T T T T T T T T T T T T T T T T C T T T
2 chr2_66529732 0 66529732 G G G G G G G G A G G G G G G G G G G G
2 chr2_66533818 0 66533818 A A A A A A A A A A A G A A A A A A A A
2 chr2_66535614 0 66535614 G G A A G G G G G G G G G G G G G G G G
2 chr2_66538338 0 66538338 A A A A A A G G A A A A A A A A A A A A
2 chr2_66538480 0 66538480 C C C C C C T T C C C C C C C C C C C C
2 chr2_66561259 0 66561259 C C C C C C C C C C C C C C C C T T C C
2 chr2_66564758 0 66564758 G G G G G G G G G G G G G G G G A A G G
2 chr2_66572337 0 66572337 A A T T A A A A A A A A A A A A A A A A
2 chr2_66572826 0 66572826 C C A A A A A A A A A A A A A A A A A A
2 chr2_66576269 0 66576269 C C C C C C C C C C C C C C A C C C C C
2 chr2_66577674 0 66577674 C C C C C C C C C C C C C C C C T T C C
2 chr2_66583462 0 66583462 G G G G G G G G C C C C G G G G G G C C
2 chr2_66585284 0 66585284 A A A A A A A A A A A A A A A T A A A A
2 chr2_66585486 0 66585486 T T T T T T T T T T T T C C C T T T T T
2 chr2_66596244 0 66596244 A A A A A A A A A A A A C C A A A A A A
2 chr2_66596446 0 66596446 G G G G G G G G G G G G G T G G G G G G
2 chr2_66597436 0 66597436 T T C T T T T T T T T T T T T T T T T T
2 chr2_66641510 0 66641510 A A A A A A A A A A A A A G A A A A A A
2 chr2_66643571 0 66643571 C C C C C C C C C T C C C C C C C C C C
2 chr2_66643764 0 66643764 A A A A A A A A G G G G A A A A A A G G
2 chr2_66646686 0 66646686 G G G G G G G G G G G G A G G G G G G G
2 chr2_66652781 0 66652781 G G G G G G G G C C C C G G G G G G C C
2 chr2_66677081 0 66677081 A A A A A G A A A A A A A A A A A A A A
2 chr2_66678633 0 66678633 A A G G G G A A A A A A A A A A A A A A
2 chr2_66683828 0 66683828 T T C C T T T T T T T T T T T T T T T T
2 chr2_66685468 0 66685468 T T T T T T T T G G G G G G G G G G G G
2 chr2_66708376 0 66708376 C C C C C C C C T T T T C C C C C C C C
2 chr2_66714657 0 66714657 G G G G G G G G G G G G A G G G G G G G
2 chr2_66722505 0 66722505 T T C C C C T T C C C C C C C C C C C C
2 chr2_66740486 0 66740486 C C C T C C C C C C C C C C C C C C C C
2 chr2_66749957 0 66749957 G G G G A G G G G G G G G G G G G G G G
2 chr2_66758769 0 66758769 C C C G C G C C G G G G C C C C C C G G
2 chr2_66759198 0 66759198 C C C C C C C C C C C T C C C C C C C C
2 chr2_66764471 0 66764471 C C C C C C C C C G G G C C C C C C G G
2 chr2_66764665 0 66764665 A A A A A A A A G G G G A A A A A A G G
2 chr2_66772703 0 66772703 T T C T T T T T T T T T T T T T T T T T
2 chr2_66780082 0 66780082 T T T T C T T T T T T T T T T T T T T T
2 chr2_66783189 0 66783189 A A G G G G A A G G G G G G G G G G G G
2 chr2_66811293 0 66811293 A A A A A A A A G G G G A A A A A A G G
2 chr2_66814910 0 66814910 C C G G G G C C G G G G G G G G G G G G
2 chr2_66843464 0 66843464 T T T T T T T T T T C T T T T T T T T T
2 chr2_66846762 0 66846762 A A A A A A A A A G A A A A A A A A A A
2 chr2_66848202 0 66848202 A A A A A A A A A A A A G G G G G G A A
2 chr2_66849305 0 66849305 T T T T T T T T A A A A T T T T T T A A
2 chr2_66849598 0 66849598 G G G G G G G G G G G G G G G G A G G G
2 chr2_66857724 0 66857724 A A A A A A A A C C C C A A A A A A C C
2 chr2_66861163 0 66861163 G G T T T T G G T T T T T T T T T T T T
2 chr2_66870635 0 66870635 A A A T A T A A A A A A A A A A A A A A
2 chr2_66873676 0 66873676 G G G G G G G G G G G G G G C C G G G G
2 chr2_66878548 0 66878548 A A A A A G A A A A A A A A A A A A A A
2 chr2_66888759 0 66888759 A A A A A A A A A A A A A A C C A A A A
2 chr2_66895452 0 66895452 C C A A C C C C C C C C C C C C C C C C
2 chr2_66898596 0 66898596 G G G G G G G G A A A A G G G G G G A A
2 chr2_66899588 0 66899588 T T T T T T T T T T T T G T T T T T T T
2 chr2_66903159 0 66903159 A A A A A A A A A A A A A C A A A A A A
2 chr2_66911947 0 66911947 T T T T G T T T T T T T T T T T T T T T
2 chr2_66916491 0 66916491 A A A A A A A A G G G G A A A A A A G G
2 chr2_66917258 0 66917258 C C C C C C A C C C C C C C C C C C C C
2 chr2_66918421 0 66918421 T T T T T T T T T T T T A T T T T T T T
2 chr2_66927481 0 66927481 T T C T C C T T T T T T T T T T T T T T
2 chr2_66927835 0 66927835 G G G G G G C G G G G G G G G G G G G G
2 chr2_66929424 0 66929424 C C C C C C C C C C C T C C C C C C C C
2 chr2_66932946 0 66932946 T T T T T T T T C C C C T T T T T T C C
2 chr2_66938394 0 66938394 C C C C C C C C C T C C C C C C C C C C
2 chr2_66945391 0 66945391 C C T T T T C C C C C C T T T T T T C C
2 chr2_66949907 0 66949907 G G G G G G G G G G G G A A G G G G G G
2 chr2_66954475 0 66954475 C C C C C G C C C C C C C C C C C C C C
2 chr2_66958609 0 66958609 G G G G G G G G T T T T G G G G G G T T
2 chr2_66979498 0 66979498 C C C C C C C C T T T T C C C C C C T T
2 chr2_66980005 0 66980005 G G A A A A G G A A A A A A A A A A A A
2 chr2_66994776 0 66994776 T T T T T T T T C C C C T T T T T T C C
2 chr2_67000053 0 67000053 G G G G G G G G A A A A G G G G G G A A
2 chr2_67009469 0 67009469 T T T T T T T T C C C C T T T T T T C C
2 chr2_67009761 0 67009761 G G A A G G G G G G G G G G G G G G G G
2 chr2_67011745 0 67011745 A A A A A A A A A A A A A A A G A A A A
2 chr2_67027773 0 67027773 G G G G G G G G G G G G C G G G G G G G
2 chr2_67032330 0 67032330 A A A A A A A A A A A G A A A A A A A A
2 chr2_67034642 0 67034642 A A A A A A A A G G G G G G G G A A G G
2 chr2_67063476 0 67063476 C C C C C C C C T T T T C C C C C C T T
2 chr2_67082842 0 67082842 G G C C G G G G G G G G G G G G G G G G
2 chr2_67086139 0 67086139 G G G G G G G G T T T T G G G G G G T T
2 chr2_67086896 0 67086896 C C C C C C C C C C C C T T C C T T C C
2 chr2_67089595 0 67089595 C C A C C C C C C C C C C C C C C C C C
2 chr2_67094217 0 67094217 A G A A A A A A A A A A A A A A A A A A
2 chr2_67094611 0 67094611 T T T T T T T T T T T T C T T T T T T T
2 chr2_67095457 0 67095457 T T T T T T T T C C C C T T T T T T C C
2 chr2_67106454 0 67106454 A A A T A A A A A A A A A A A A A A A A
2 chr2_67111839 0 67111839 G G A A A A G G A A A A A A A A A A A A
2 chr2_67120724 0 67120724 T T T T T T T T C C C T T T T T T T C C
2 chr2_67121547 0 67121547 A A A A A A A A G G G G A A A A A A G G
2 chr2_67122035 0 67122035 C C C T C C C C C C C C C C C C C C C C
2 chr2_67129311 0 67129311 G G G G G G A G G G G G G G G G G G G G
2 chr2_67130579 0 67130579 C C C C C C C C C C C C T T C C C C C C
2 chr2_67131821 0 67131821 T T T T T T T T C C C T T T T T T T C C
2 chr2_67136552 0 67136552 T T T T G G T T T T T T T T T T T T T T
2 chr2_67142750 0 67142750 G G G G G G A G G G G G G G G G G G G G
2 chr2_67147706 0 67147706 A A A G A A A A A A A A A A A A A A A A
2 chr2_67147741 0 67147741 T T T T T T T T G G G G T T T T T T G G
2 chr2_67147986 0 67147986 C C C C C C C C C C C C C C C G C C C C
2 chr2_67150384 0 67150384 G G G G G G G G G G A A G G G G G G A A
2 chr2_67161311 0 67161311 A A A A A A A A A A A G A A A A A A A A
2 chr2_67168049 0 67168049 G G G G G G G G A A A A G G G G G G A A
2 chr2_67168577 0 67168577 C C C C C C C C C C C C C C C T C C C C
2 chr2_67179371 0 67179371 G G G G G G G G G G G G G G A G G G G G
2 chr2_67181460 0 67181460 A A A C A A A A A A A A A A A A A A A A
2 chr2_67207322 0 67207322 A A A A A A A A G G G G A A A A A A G G
2 chr2_67212401 0 67212401 A A A A A A A A A A A A A A A G A A A A
2 chr2_67219848 0 67219848 A A G G A A G G G G G G G G G G G G G G
2 chr2_67230405 0 67230405 G G G G G G G G A A A A G G G G G G A A
2 chr2_67241471 0 67241471 T T T T T T T T A A A A T T T T T T A A
2 chr2_67242019 0 67242019 C C T T C C C C C C C C C C C C C C C C
2 chr2_67253047 0 67253047 C C T T C C C C C C C C C C C C C C C C
2 chr2_67263510 0 67263510 G G G G G G G G G G G T G G G G G G G G
2 chr2_67282438 0 67282438 T T G G T T T T T T T T T T T T T T T T
2 chr2_67290666 0 67290666 C C C C C C C C T T T T C C C C C C T T
2 chr2_67299102 0 67299102 T T T T T T T T T T T T T T T T C T T T
2 chr2_67305090 0 67305090 A A A A A A A A T T T T A A A A A A T T
2 chr2_67311022 0 67311022 T T T T T T T T C C C C T T T T T T C C
2 chr2_67330204 0 67330204 C C C C C C C C G G G G C C C C C C G G
2 chr2_67333222 0 67333222 C C C G C C C C C C C C C C C C C C C C
2 chr2_67333365 0 67333365 T T T T T T T T G G G G T T T T T T G G
2 chr2_67337412 0 67337412 G G A G G G G G G G G G G G G G G G G G
2 chr2_67342119 0 67342119 C C C C C C C C G G G G C C C C C C G G
2 chr2_67354899 0 67354899 A A A A A A A A G G G G A A A A A A G G
2 chr2_67355041 0 67355041 C C C C C C C C C C C C C G C C C C C C
2 chr2_67356934 0 67356934 C C C C C C C C T T T T C C C C C C T T
2 chr2_67362983 0 67362983 T T T T C C T T T T T T C C T T T T T T
2 chr2_67378466 0 67378466 A A A A A A A A A A A A A T A A A A A A
2 chr2_67392960 0 67392960 T T T T T T T T T T C T T T T T T T T T
2 chr2_67395898 0 67395898 G G G G G G G G A A A A G G G G G G A A
2 chr2_67398108 0 67398108 T T T T T T T T G G G G T T T T T T G G
2 chr2_67400725 0 67400725 G G A A A A G G A A A A A A A A A A A A
2 chr2_67400879 0 67400879 A A A A A A A A A C A A A A A A A A C C
2 chr2_67407028 0 67407028 C C C C C C G G C C C C C C C C C C C C
2 chr2_67430550 0 67430550 A A G G G G G G G G G G G G G G G G G G
2 chr2_67432919 0 67432919 T T T T T T T T T T C T T T T T T T T T
2 chr2_67434886 0 67434886 T T T T G G T T T T T T T T T T T T T T
2 chr2_67439122 0 67439122 T T C C T T T T C C C C C C C C C C C C
2 chr2_67450203 0 67450203 T T T T T T T T T T T T T T C C T T T T
2 chr2_67452033 0 67452033 A A A A A A A A G G G G A A A A A A G G
2 chr2_67456844 0 67456844 G G C G G G G G G G G G G G G G G G G G
2 chr2_67464550 0 67464550 C C T T T T C C C C C C C C C C C C C C
2 chr2_67466184 0 67466184 C C C C C C C C C C C T C C C C C C T T
2 chr2_67479234 0 67479234 T T C C C C T T T T T T T T T T T T T T
2 chr2_67486837 0 67486837 G G G G G G G G A G A G G G G G G G G G
2 chr2_67496176 0 67496176 T T C C C C C C C C C C C C C C C C C C
2 chr2_67496396 0 67496396 G G G G G G G G G G G G A A G G G G G G
2 chr2_67500028 0 67500028 C C C C C T C C C C C C C C C C C C C C
2 chr2_67504544 0 67504544 C C C T C C C C C C C C C C C C C C C C
2 chr2_67506039 0 67506039 T T T T T T T T C T T T T T T T T T T T
2 chr2_67509447 0 67509447 T T T T T T T T T T T T T T T T C T T T
2 chr2_67511605 0 67511605 T T C T T T T T T T T T T T T T T T T T
2 chr2_67529814 0 67529814 A A A A A G A A G G G G A A A A A A G G
2 chr2_67530152 0 67530152 C C C C C T C C C C C C C C C C C C C C
2 chr2_67540020 0 67540020 C C C C C C C C T T T T C C C C C C T T
2 chr2_67540756 0 67540756 C C C C C C C C C T C C C C C C C C C C
2 chr2_67541200 0 67541200 G G G G G G G G G G G G G G A A A A G G
2 chr2_67543338 0 67543338 A G A A A A A A A A A A A A A A A A A A
2 chr2_67545722 0 67545722 G G G G G G G G G G A G A G G G G G G G
2 chr2_67556997 0 67556997 T T T T T T T T T T T T C C C C T T T T
2 chr2_67582533 0 67582533 G G G G G G G G G G G G G G C C G G G G
2 chr2_67607406 0 67607406 G G G G G G G G C C C C C C C C C C C C
2 chr2_67610641 0 67610641 A A A A A A A A A A A A A G A A A A A A
2 chr2_67613598 0 67613598 G G G G G G G G G G G G G T G G G G G G
2 chr2_67627190 0 67627190 G G G G G G G G G G G G C G G G G G G G
2 chr2_67630768 0 67630768 T T T T T T C C T T T T T T T T T T T T
2 chr2_67633804 0 67633804 A G G G G G A A G G G G G G G G G G G G
2 chr2_67646104 0 67646104 A A A A A A A A G G G G A A A A A A G G
2 chr2_67646695 0 67646695 C C A A A A C C A A A A A A A A A A A A
2 chr2_67658255 0 67658255 C C C C C C C C G G G G C C C C C C G G
2 chr2_67665478 0 67665478 G G G T G G G G G G G G G G G G G G G G
2 chr2_67666999 0 67666999 A A A A A A A A C C C C A A A A A A C C
2 chr2_67673778 0 67673778 A A A A A A A A G G G G A A A A A A G G
2 chr2_67674799 0 67674799 A A A A A A A A A C A C A A A A A A C C
2 chr2_67676021 0 67676021 C C C C T T C C C C C C C C C C C C C C
2 chr2_67678823 0 67678823 T T G G T T T T T T T T T T T T T T T T
2 chr2_67679708 0 67679708 G G G G G G G G A A A A G G G G G G A A
2 chr2_67683336 0 67683336 T T C C T T T T T T T T T T T T T T T T
2 chr2_67703003 0 67703003 T T T T T T C T T T T T T T T T T T T T
2 chr2_67707012 0 67707012 A A A A A A A A G G G G A A A A A A G G
2 chr2_67719983 0 67719983 C C C C C C C C T T T T C C C C C C T T
2 chr2_67736924 0 67736924 T T T T T T T T T T T T G G T T T T T T
2 chr2_67743781 0 67743781 G G G G G G G G C C C C G G G G G G C C
2 chr2_67749767 0 67749767 G G A G G G G G G G G G G G G G G G G G
2 chr2_67752258 0 67752258 C C C T C C C C C C C C C C C C C C C C
2 chr2_67754133 0 67754133 G G G G G T G G G G G G G G G G G G G G
2 chr2_67755365 0 67755365 T T G G T T T T T T T T T T T T T T T T
2 chr2_67759041 0 67759041 C C C C C C C C C C C C T T T T T T C C
2 chr2_67767763 0 67767763 T T A A T T T T A A A A T T T T T T A A
2 chr2_67772595 0 67772595 G G G G G G G G A G A G G G G G G G A A
2 chr2_67794722 0 67794722 A A A A A A A A A G A G A A A A A A G G
2 chr2_67798565 0 67798565 G G G G G G G G G G G G C G G G G G G G
2 chr2_67803443 0 67803443 C C C C C C C C C C C C C C C C C T C C
2 chr2_67805586 0 67805586 T T T T T T T T A T T T T T T T T T T T
2 chr2_67806079 0 67806079 T T T T T T T T T T T T T T C C T T T T
2 chr2_67808762 0 67808762 A A A A A A T T A A A A A A A A A A A A
2 chr2_67814264 0 67814264 A A A A A A A A A G G G A A A A A A G G
2 chr2_67829928 0 67829928 G G A A G G G G G G G G G G G G G G G G
2 chr2_67831055 0 67831055 G G G G C G G G C C C C G G G G G G C C
2 chr2_67843086 0 67843086 A A A A A A A A C C C C A A A A A A C C
2 chr2_67843952 0 67843952 C C C C C C C C C C C C C T C C C C C C
2 chr2_67858397 0 67858397 A A A A A A A A A A A C A A A A A A C C
2 chr2_67876860 0 67876860 T T C C C C T T C C C C C C C C C C C C
2 chr2_67890046 0 67890046 T T T T T T T T A A A A A A A A A A A A
2 chr2_67895933 0 67895933 G G G G G G A G G G G G G G G G G G G G
2 chr2_67901107 0 67901107 G G G G G G G G C C C C G G G G G G C C
2 chr2_67906757 0 67906757 A A A A A A A A G G G G A A A A A A G G
2 chr2_67913975 0 67913975 A A A A A A A A G G A G A A A A A A A A
2 chr2_67915086 0 67915086 A A A A A A A A G G G G A A A A A A G G
2 chr2_67926971 0 67926971 T T T T T T T T C C C C T T T T T T C C
2 chr2_67927199 0 67927199 T T G G G G G G G G G G G G G G G G G G
2 chr2_67931410 0 67931410 C C C C C C C C T T T T C C C C C C T T
2 chr2_67933618 0 67933618 C C C C C C C C T T T T C C C C C C T T
2 chr2_67944602 0 67944602 A A A A A A A A G G G G A A A A A A G G
2 chr2_67950149 0 67950149 A A A A A A A A G G G G A A A A A A G G
2 chr2_67951950 0 67951950 G G G G G G G G A A A A G G G G G G A A
2 chr2_67953379 0 67953379 G G G G G G G G C C C C G G G G G G C C
2 chr2_67961767 0 67961767 G G G G G G G G G G G G G G A G G G G G
2 chr2_67962378 0 67962378 A A A A A G A A A A A A A A A A A A A A
2 chr2_67963522 0 67963522 G G G G G G G G A G A A G G G G G G A A
2 chr2_67967736 0 67967736 T T T T T T T T C C C C T T T T T T C C
2 chr2_67973884 0 67973884 A A A A A A A A G G G G A A A A A A G G
2 chr2_67974785 0 67974785 G G G G G G G G G G G G G G A G G G G G
2 chr2_67982072 0 67982072 C C C C C C T T C C C C C C C C C C C C
2 chr2_67988010 0 67988010 G G A A G G G G G G G G G G G G G G G G
2 chr2_67988368 0 67988368 T T T T T T T T C C C C T T T T T T C C
2 chr2_67990670 0 67990670 G G G G G G G G A A A A G G G G G G A A
2 chr2_68001398 0 68001398 C C C C C C C C C C C C C C C T C C C C
2 chr2_68003017 0 68003017 A A A A A A A A A A A A A A A A G G A A
2 chr2_68006857 0 68006857 A G G G G G G G G G G G G G G G G G G G
2 chr2_68035960 0 68035960 T T T T T T T T G G G G T T T T T T G G
2 chr2_68074619 0 68074619 C C C C C C C C T T T T C C C C C C T T
2 chr2_68086021 0 68086021 C C C C C C C C C C C C C C T T C C C C
2 chr2_68107743 0 68107743 C C C C C T C C C C C C C C C C C C C C
2 chr2_68108547 0 68108547 A A A A A A A A A A A A A C A A A A A A
2 chr2_68128292 0 68128292 A A A A A G A A A A A A A A A A A A A A
2 chr2_68131453 0 68131453 G G G G G G G G T T T T G G G G G G T T
2 chr2_68138395 0 68138395 A A A A A A A A G G G G A A A A A A G G
2 chr2_68139910 0 68139910 T T T T T T G G T T T T T T T T T T T T
2 chr2_68155490 0 68155490 A A A A A A A A A A A A A G A A A A A A
2 chr2_68156190 0 68156190 C C C C C C C C A A A A C C C C C C A A
2 chr2_68157246 0 68157246 G G A A G G G G G G G G G G G G G G G G
2 chr2_68160322 0 68160322 C C C C C T C C C C C C C C C C C C C C
2 chr2_68163792 0 68163792 G G G G G G G G G G G G C G G G G G G G
2 chr2_68164187 0 68164187 G G G G G G G G C C C C G G G G G G C C
2 chr2_68167973 0 68167973 A A G G G G G G G G G G G G G G G G G G
2 chr2_68170113 0 68170113 G G G G G G G G G G G G T T G G G G G G
2 chr2_68173207 0 68173207 C C C C C C C C T T T T C C C C C C T T
2 chr2_68175979 0 68175979 C C C C C T C C C C C C C C C C C C C C
2 chr2_68180490 0 68180490 A A A A A A A A A A A A C C A A A A A A
2 chr2_68181522 0 68181522 G G G G G G G G T T T T T T T T T T T T
2 chr2_68181791 0 68181791 A A C C C C A A A A A A A A A A A A A A
2 chr2_68232645 0 68232645 G G G G G G G G C C C C G G G G G G C C
2 chr2_68238418 0 68238418 G G G G G G A G G G G G G G G G G G G G
2 chr2_68243461 0 68243461 T T C C T T T T T T T T T T T T T T T T
2 chr2_68243816 0 68243816 C C C C C T C C C C C C C C C C C C C C
2 chr2_68243961 0 68243961 C C C C C C C C C C C T C C C C C C C C
2 chr2_68244746 0 68244746 T T T T T T T T G G G G T T T T T T G G
2 chr2_68267643 0 68267643 C C C C C C C C C C C C C T C C C C C C
2 chr2_68268919 0 68268919 A A A A A A A A G G A A A A A A A A G G
2 chr2_68281799 0 68281799 A A A A A A A A G G A A A A A A A A A A
2 chr2_68285816 0 68285816 G G G G G G G G G G G G G G G G C G G G
2 chr2_68288018 0 68288018 T T T T C T T T T T T T T T T T T T T T
2 chr2_68290421 0 68290421 C C C C C C C C C C C C C T C C C C C C
2 chr2_68295070 0 68295070 C C C C C C C C C T C C C C C C C C C C
2 chr2_68306318 0 68306318 C C A A A A C C C C C C C C C C C C C C
2 chr2_68306887 0 68306887 G G G G G G G G G G G G A A G G G G G G
2 chr2_68308017 0 68308017 G G G G G G G G G G G G A A G G G G G G
2 chr2_68313202 0 68313202 A A A A A A A A A A C C A A A A A A A A
2 chr2_68353144 0 68353144 C C C C C C C C C G G G C C C C C C G G
2 chr2_68363130 0 68363130 A A A A A A A A A A A A C C C C A A A A
2 chr2_68390235 0 68390235 G G G G G G G G T T T T G G G G G G T T
2 chr2_68395817 0 68395817 T T T T T T T T T T T T T T T T C C T T
2 chr2_68404381 0 68404381 A A A A A A A A A G A A A A A A A A A A
2 chr2_68408066 0 68408066 A A A A A A A A C C C C A A A A A A C C
2 chr2_68425602 0 68425602 A A A A A A A A A A A A A A A A G G A A
2 chr2_68428980 0 68428980 T T T T T T T T G G G G T T T T T T G G
2 chr2_68430047 0 68430047 C C C C C C C C T T T T C C C C C C T T
2 chr2_68440793 0 68440793 A C A A A A A A A A A A A A A A A A A A
2 chr2_68457923 0 68457923 T T C C T T T T T T T T T T T T T T T T
2 chr2_68468158 0 68468158 G G G G A G G G G G G G G G G G G G G G
2 chr2_68475183 0 68475183 A A A A A G A A A A A A A A A A A A A A
2 chr2_68476192 0 68476192 T T T T T T T T G T T T T T T T T T G G
2 chr2_68478749 0 68478749 A A A A A A A A G G G G A A A A A A G G
2 chr2_68483771 0 68483771 G G G G G G G T G G G G G G G G G G G G
2 chr2_68484816 0 68484816 G G A A A G G G G G G G G G G G G G G G
2 chr2_68503643 0 68503643 G G G G G G G G C C C C G G G G G G C C
2 chr2_68511745 0 68511745 T T C C C T T T T T T T T T T T T T T T
2 chr2_68517442 0 68517442 T T T T T T T T G G G G T T T T T T G G
2 chr2_68524377 0 68524377 C C C C C C C C G G G G C C C C C C G G
2 chr2_68530998 0 68530998 C C C C C C C C C C A C C C C C C C C C
2 chr2_68533037 0 68533037 G G G G A G G G G G G G G G G G G G G G
2 chr2_68534833 0 68534833 C C C C C C C C T T T T C C T T C C T T
2 chr2_68534870 0 68534870 T T C C C C T T C C C C C C C C C C C C
2 chr2_68543508 0 68543508 G G G G G G G G G G G G G G G G C G G G
2 chr2_68554679 0 68554679 C C C C C T C C C C C C C C C C C C C C
2 chr2_68556486 0 68556486 A A A A G G A A G G G G G G G G G G G G
2 chr2_68563222 0 68563222 A T T T T T T T A A A A T T T T T T A A
2 chr2_68563507 0 68563507 C C C C C C C C T T T T C C C C C C T T
2 chr2_68586096 0 68586096 T T T T T T T T G G G G T T T T T T G G
2 chr2_68587771 0 68587771 G G G G A G G G G G G G G G G G G G G G
2 chr2_68606196 0 68606196 C C C C C C C C T T T T C C C C C C T T
2 chr2_68614196 0 68614196 C C C C C C C C A A A A C C C C C C A A
2 chr2_68616676 0 68616676 T T C C T T T T T T T T T T T T T T T T
2 chr2_68619755 0 68619755 T T T T T T T T C C C C T T T T T T C C
2 chr2_68622995 0 68622995 G G G G G G G G G G G G G G C C G G G G
2 chr2_68624784 0 68624784 T T T T T T T T T T C T T T T T T T T T
2 chr2_68629231 0 68629231 G G G G G G G G T T T T G G G G G G T T
2 chr2_68633279 0 68633279 G G A A A A A G A A A A A A A A A A A A
2 chr2_68634059 0 68634059 G G G G G G G G G G G G G G G G A A G G
2 chr2_68636497 0 68636497 G G G G G G G G G G G G G G G G A A G G
2 chr2_68641304 0 68641304 T T T T T T T T C C C C T T T T T T C C
2 chr2_68644390 0 68644390 G G G G G G A G G G G G G G G G G G G G
2 chr2_68662835 0 68662835 T T T T T T T T C C C C T T T T T T C C
2 chr2_68666858 0 68666858 T T T T T T T T G G G G T T T T T T G G
2 chr2_68666966 0 68666966 T T T T C T T T T T T T T T T T T T T T
2 chr2_68669145 0 68669145 T T T T T T T T C C C C T T T T T T C C
2 chr2_68682725 0 68682725 C C C C C C C C T T T T C C C C C C T T
2 chr2_68690180 0 68690180 A A A A A A A A A A A A A A G G A A A A
2 chr2_68692016 0 68692016 T T T T T T T T T T T T T T T T C T T T
2 chr2_68698675 0 68698675 A A A A A A A A A A A A A A A A G G A A
2 chr2_68698703 0 68698703 G G G G A G G G G G G G G G G G G G G G
2 chr2_68700609 0 68700609 A A A G A G A A A A A G A A A A A A A A
2 chr2_68703770 0 68703770 A A A A A A A A A A A A A A A A G G A A
2 chr2_68703864 0 68703864 T T T T T T T T T T T T T T T T C C T T
2 chr2_68704026 0 68704026 C C C C C C C C T T T T C C C C C C T T
2 chr2_68712798 0 68712798 A A A A A A A A A A A A A A A G A A A A
2 chr2_68714395 0 68714395 A A A A A A A A A A A A A G A A A A A A
2 chr2_68718180 0 68718180 T T T T T T T T C C C C T T T T T T C C
2 chr2_68718568 0 68718568 A A A A A A A A G G G G A A A G A A G G
2 chr2_68726520 0 68726520 C T T T T T C C T T T T T T T T T T T T
2 chr2_68740986 0 68740986 C C C C C C C C T T T T C C C C C C T T
2 chr2_68742827 0 68742827 C C A A C C C C C C C C C C C C C C C C
2 chr2_68745598 0 68745598 A A A A A A A A A C C C A A A A A A C C
2 chr2_68752320 0 68752320 T T C T C C T T T T T T T T T T T T T T
2 chr2_68768163 0 68768163 A A A A A A A A G G G G A A A A A A G G
2 chr2_68779497 0 68779497 G G G G G G G G G G G G A A G G G G G G
2 chr2_68779555 0 68779555 C C C C C C C C A C A A C C C C C C A A
2 chr2_68796069 0 68796069 C C C C C C C C C C C C C C C T C C C C
2 chr2_68797787 0 68797787 G G G G G G G G G G A G G G G G G G G G
2 chr2_68804788 0 68804788 A A A A A A A A G G G G A A A A A A G G
2 chr2_68810860 0 68810860 T T T T T T T T C C C C T T T T T T C C
2 chr2_68813427 0 68813427 G G G G A G G G G G G G G G G G G G G G
2 chr2_68819407 0 68819407 C C C C C C C C C C C C C C C C T T C C
2 chr2_68825280 0 68825280 T T T T T T G G T T T T T T T T T T T T
2 chr2_68825628 0 68825628 T T T T T T T T T T T T T T G T T T T T
2 chr2_68827862 0 68827862 T T T T T T T T T T T T A A T T T T T T
2 chr2_68838966 0 68838966 G G G G G G G T G G G G G G G G G G G G
2 chr2_68839227 0 68839227 A A A A A A A A G G G G A A A A A A G G
2 chr2_68839416 0 68839416 G G G G A G G G G G G G G G G G G G G G
2 chr2_68843868 0 68843868 G G G G C C G G G G G G G G G G G G G G
2 chr2_68849553 0 68849553 G G G G G G G G A A A A G G G G G G A A
2 chr2_68850084 0 68850084 T T T T G G T T G G G G T T T T T T G G
2 chr2_68862006 0 68862006 A A G G G G A G G G G G G G G G G G G G
2 chr2_68873916 0 68873916 G G G G G G G G G G G G A G G G G G G G
2 chr2_68874550 0 68874550 T T T T T T C T T T T T T T T T T T T T
2 chr2_68875432 0 68875432 C C C C C C C C C C C C C C C C A A C C
2 chr2_68876527 0 68876527 A A A A A A A A A A A A A A A A G G A A
2 chr2_68881993 0 68881993 C C C C C G C C C C C C C C C C C C C C
2 chr2_68882599 0 68882599 G G G G G G G G A A A A G G G G G G A A
2 chr2_68885218 0 68885218 A A G G G G G G G G G G G G G G G G G G
2 chr2_68888459 0 68888459 G G G G A G G G G G G G G G G G G G G G
2 chr2_68888497 0 68888497 G G G G A G G G G G G G G G G G G G G G
2 chr2_68894163 0 68894163 C C C C C C C C C C C G C C C C C C C C
2 chr2_68894931 0 68894931 T T A A T T T T T T T T T T T T T T T T
2 chr2_68908545 0 68908545 G G G G G G G G A G G G G G G G G G G G
2 chr2_68909971 0 68909971 A A A A A A A A G G G G A A A A A A G G
2 chr2_68914292 0 68914292 G G G G G G G G G G G G G G A G G G G G
2 chr2_68917726 0 68917726 G G G G G G G G G G G G A G G G G G G G
2 chr2_68930557 0 68930557 C C C C C C C C T T T T C C C C C C T T
2 chr2_68931403 0 68931403 T T T T C T T T T T T T T T T T T T T T
2 chr2_68933525 0 68933525 C C C C C C C C C C C C C C A A C C C C
2 chr2_68939934 0 68939934 T T T T T T T T T T T T T T C C T T T T
2 chr2_68944895 0 68944895 C C C C C C C C T T T T C C C C C C T T
2 chr2_68976214 0 68976214 G G G G A A G G G G G G G G G G G G G G
2 chr2_68992546 0 68992546 G G A G A G G G G G G G G G G G G G G G
2 chr2_68997381 0 68997381 A A A A A A A A A A A A A A A G A A A A
2 chr2_69001784 0 69001784 G G G G G G G G G G G G T T G G G G G G
2 chr2_69003522 0 69003522 A A G G G G A A G G G G G G G G G G G G
2 chr2_69011793 0 69011793 C C C C C C C C C C C C C C C C T T C C
2 chr2_69015774 0 69015774 C C C T T T C C C C C C C C C C C C C C
2 chr2_69016710 0 69016710 C C A C C C C C C C C C C C C C C C C C
2 chr2_69023317 0 69023317 G G G G G G A G G G G G G G G G G G G G
2 chr2_69025396 0 69025396 A A A A A A A A A A A A C C C C C C A A
2 chr2_69042633 0 69042633 C C C C C C C C G G G G C C C C C C G G
2 chr2_69047547 0 69047547 C T C C C C C T C C C C C C C C C C C C
2 chr2_69052896 0 69052896 G G G G G G G G G G G G G G A G G G G G
2 chr2_69058670 0 69058670 C C C C C C C C C C C C C T C C C C C C
2 chr2_69064240 0 69064240 G G G G G G G G G G G G A G G G G G G G
2 chr2_69065309 0 69065309 G G G G A G G G G G G G G G G G G G G G
2 chr2_69065861 0 69065861 C C C C C C C C A C C C C C C C C C A A
2 chr2_69066452 0 69066452 C C C C C C C C C C C T C C C C C C C C
2 chr2_69068445 0 69068445 C C A C A C C C C C C C C C C C C C C C
2 chr2_69069260 0 69069260 G G G G G G G G A A A A G G G G G G A A
2 chr2_69072414 0 69072414 T T T T T T T T G G G G T T T T T T G G
2 chr2_69076136 0 69076136 T T T T T T T T T T T T T T G T T T T T
2 chr2_69083970 0 69083970 T T T T T T G T T T T T T T T T T T T T
2 chr2_69087110 0 69087110 A A A A A A A A A A A A A A A A T T A A
2 chr2_69103222 0 69103222 T T T T T T T T T T T T T T T T C T T T
2 chr2_69103520 0 69103520 G G G G G G G G G G G G G G G G A G G G
2 chr2_69103695 0 69103695 T T T T C T T T T T T T T T T T T T T T
2 chr2_69103779 0 69103779 G G G G G G G G G G G G G G G T G G G G
2 chr2_69104915 0 69104915 T T C C C T T T T T T T T T T T T T T T
2 chr2_69110188 0 69110188 C C C C C T C C C C C C C C C C C C C C
2 chr2_69111246 0 69111246 A A G G G G A A G G G G G G G G G G G G
2 chr2_69111394 0 69111394 C T T T T T T T T T T T T T T T T T T T
2 chr2_69113813 0 69113813 C C C C C C C C T T T T C C C C C C T T
2 chr2_69122804 0 69122804 A A A A A A A A C C C C A A A A A A C C
2 chr2_69125287 0 69125287 G G G G G G A A G G G G G G G G G G G G
2 chr2_69133756 0 69133756 A A A A A A A A A A A G A A A A A A A A
2 chr2_69134307 0 69134307 T T T T T T T T C C C C T T T T T T C C
2 chr2_69143354 0 69143354 A A G G G G A G G G G G G G G G G G G G
2 chr2_69146458 0 69146458 G G C G G G G G G G G G G G G G G G G G
2 chr2_69154288 0 69154288 T T C C C C C T C C C C C C C C C C C C
2 chr2_69155803 0 69155803 C C C C C C C C T T T T C C C C T T T T
2 chr2_69156121 0 69156121 A A A A A A A A G G G G A A A A A A G G
2 chr2_69175424 0 69175424 G G G G A G G G G G G G G G G G G G G G
2 chr2_69179252 0 69179252 C G G G G G G G C C C C C C C C C C C C
2 chr2_69183610 0 69183610 C C C C C C C C T T T T C C C C C C T T
2 chr2_69184869 0 69184869 G G G G G G G G G G G G G G G G A G G G
2 chr2_69188285 0 69188285 G G G G G G G G C G G G G G G G G G G G
2 chr2_69188711 0 69188711 G G G G A G G G G G G G G G G G G G G G
2 chr2_69190951 0 69190951 T T T T T T T T T T T T G G T T T T T T
2 chr2_69192710 0 69192710 A A A A A A A A G G G G A A A A A A G G
2 chr2_69194774 0 69194774 A A A A A A A A T T T T A A A A A A T T
2 chr2_69196285 0 69196285 A A G G A A A A A A A A A A A A A A A A
2 chr2_69197452 0 69197452 G G G G G G G G A A A A G G G G G G A A
2 chr2_69206106 0 69206106 C C C C C T C C C C C C C C C C C C C C
2 chr2_69212250 0 69212250 T T T T T T T T T T T T T T C C T T T T
2 chr2_69215678 0 69215678 G G G G G G G G G G G G A A G G G G G G
2 chr2_69222247 0 69222247 A A A A A A A A A G G G A A A A A A G G
2 chr2_69230392 0 69230392 C C C C C C C C T T T T C C C C C C T T
2 chr2_69233763 0 69233763 G G G G G G G G G G G G A G G G G G G G
2 chr2_69236992 0 69236992 G G G G G G G G A A A A G G G G G G A A
2 chr2_69241854 0 69241854 A G G G G G G G G G G G G G A G G G G G
2 chr2_69242444 0 69242444 T T T T T T T T C C C C T T T T T T C C
2 chr2_69244063 0 69244063 G G G G G G G G T T T T G G G G G G T T
2 chr2_69263876 0 69263876 A A A A A A A A G G G G A A A A A A G G
2 chr2_69274833 0 69274833 C C C C C C C C T T T T C C C C C C T T
2 chr2_69288362 0 69288362 T T T T T T T T C C C C T T T T T T C C
2 chr2_69291129 0 69291129 A A A A A G A A A A A A A A A A A A A A
2 chr2_69292410 0 69292410 A A C C C C A A C C C C C C C C C C C C
2 chr2_69310917 0 69310917 T T T T T T T T C T C T T T T T T T C C
2 chr2_69327426 0 69327426 G G G G G G G G G G G G A A G G G G G G
2 chr2_69336677 0 69336677 C C C C C C C T C C C C C C C C C C C C
2 chr2_69337614 0 69337614 T T T T T T T T T T T T T T C T T T T T
2 chr2_69345174 0 69345174 G G G G A G G G G G G G G G G G G G G G
2 chr2_69348395 0 69348395 T T T T C T T T T T T T T T T T T T T T
2 chr2_69369677 0 69369677 G G G G G G G G A A A A G G G G G G A A
2 chr2_69387512 0 69387512 A A A A A A A A A G A A A A A A A A A A
2 chr2_69389021 0 69389021 G G G G G G G G G G G G A G G G G G G G
2 chr2_69390118 0 69390118 C C T T C T C C C C C C C C C C C C C C
2 chr2_69391863 0 69391863 G G G G G G G G G T G G G G G G G G G G
2 chr2_69402568 0 69402568 C C C C C C C C G G G G C C C C C C G G
2 chr2_69413329 0 69413329 A A A A A A A G A A A A A A A A A A A A
2 chr2_69415279 0 69415279 T T T T T T T T T T T T T T A A T T T T
2 chr2_69425503 0 69425503 T T T T T T T T C C C C T T T T T T C C
2 chr2_69470941 0 69470941 G G C G G G G G G G G G G G G G G G G G
2 chr2_69472195 0 69472195 C C C T C C C C C C C C C C C C C C C C
2 chr2_69477676 0 69477676 C C A C C C C C C C C C C C C C C C C C
2 chr2_69480066 0 69480066 T T T T T T T T C C C C T T T T T T C C
2 chr2_69480094 0 69480094 C C C C C C C C C T C T C C C C C C C C
2 chr2_69481791 0 69481791 G G G G G G G G G G G G A G G G G G G G
2 chr2_69497763 0 69497763 C C C C C C C C C C C C C T C C C C C C
2 chr2_69503301 0 69503301 C C C C C C C C G G G G C C C C C C G G
2 chr2_69507194 0 69507194 C C T T T T C C C C C C C C C C C C C C
2 chr2_69513676 0 69513676 C C C C C C C C C C C C C C C C C T C C
2 chr2_69515288 0 69515288 C C C C C C C C T T T T C C C C C C T T
2 chr2_69516017 0 69516017 G G G G G G G G A A A A G G G G G G A A
2 chr2_69516023 0 69516023 G G G G G G G G G G G G G G G G A A G G
2 chr2_69520617 0 69520617 A A A A A A A A A A A A A G G G A A A A
2 chr2_69523997 0 69523997 A A A A A A A A A A A T A A A A A A A A
2 chr2_69525344 0 69525344 T T T T T T T T C C C C T T T T T T T T
2 chr2_69526862 0 69526862 G G G G G G G G A A A A G G G G G G A A
2 chr2_69526936 0 69526936 C C A C C C C C C C C C C C C C C C C C
2 chr2_69529197 0 69529197 A A G G G G A A G G G G G G A G G G G G
2 chr2_69529344 0 69529344 T T T T T T T T T T T T C C T T T T T T
2 chr2_69529921 0 69529921 A A A A A A A A A A A A C C A A A A A A
2 chr2_69533482 0 69533482 T T T T C T T T T T T T T T T T T T T T
2 chr2_69537187 0 69537187 A A A A A A A A G G G G A A A A A A G G
2 chr2_69550697 0 69550697 A A G G G G A A G G G G G G G G G G G G
2 chr2_69551728 0 69551728 A A A A A A A A A A A A A A A G A A A A
2 chr2_69564467 0 69564467 A A A A A A A A A A A A A G A A A A A A
2 chr2_69569122 0 69569122 A A A A A A A A A A A A A G A A A A A A
2 chr2_69572728 0 69572728 A A A A A A A A G G G G A A A A A A G G
2 chr2_69591666 0 69591666 C C C C C C C C C C C C C C T T C C C C
2 chr2_69594025 0 69594025 C C C C C C C C C T C C C C C C C C C C
2 chr2_69594593 0 69594593 C C C C C C C C T T T T C C C C C C T T
2 chr2_69615346 0 69615346 G G G G G G G G G G G G A G G G G G G G
2 chr2_69622127 0 69622127 C C C C C C C C C C C T C C C C C C C C
2 chr2_69636359 0 69636359 C T C C C C C C C C C C C C C C C C C C
2 chr2_69645668 0 69645668 C C C C C C C C C C C C C T C C C C C C
2 chr2_69645693 0 69645693 C G G G G G C C G G G G G G G G G G G G
2 chr2_69645990 0 69645990 C C C C C C C C A A A A C C C C C C A A
2 chr2_69660672 0 69660672 T T T T T T T T A T T T T T T T T T T T
2 chr2_69671525 0 69671525 C C C C C C C C C T C T C C C C C C T T
2 chr2_69671940 0 69671940 T T T T T T A T T T T T T T T T T T T T
2 chr2_69672823 0 69672823 A A A A A A A A A A A A A A A G A A A A
2 chr2_69678471 0 69678471 G G G G G G G G A A A A G G G G G G A A
2 chr2_69696806 0 69696806 A A G G G G A A G G G G A A A A A A G G
2 chr2_69702067 0 69702067 G G G G G G G G T T G T G G G G G G G G
2 chr2_69708622 0 69708622 C C T T C C C C C C C C C C C C C C C C
2 chr2_69716232 0 69716232 G G G G G G G G G G G G G G G G A G G G
2 chr2_69716505 0 69716505 A A A A A A A A A A A A T T A A A A A A
2 chr2_69718955 0 69718955 G G G G G G G G T T T T G G G G G G T T
2 chr2_69719895 0 69719895 T T T T T T T T C C C C T T T T T T C C
2 chr2_69722897 0 69722897 T T T T T T T T C C C C C C C C C C C C
2 chr2_69730725 0 69730725 C C C C C C C C C C C C C C C C C T C C
2 chr2_69746192 0 69746192 C C C C C C C C A A A A C C C C C C A A
2 chr2_69750010 0 69750010 T T T T T T T T T T T T T T T T A A T T
2 chr2_69750843 0 69750843 C C C C C C C C T T T T C C C C C C T T
2 chr2_69754513 0 69754513 G G G G G G G G G G G G G G G G A A G G
2 chr2_69763581 0 69763581 C C C C C C C C C C C T C C C C C C C C
2 chr2_69771600 0 69771600 C C C C C C C T C C C C C C C C C C C C
2 chr2_69782426 0 69782426 A A A A A A A A A A A G A A A A A A A A
2 chr2_69787131 0 69787131 C C C C C C C C T T C T C C C C C C C C
2 chr2_69796677 0 69796677 T T T T T T T T T T T T T T G T T T T T
2 chr2_69816356 0 69816356 T T T T T T T T C C C C T T T T T T C C
2 chr2_69836035 0 69836035 C C C C C C C C C C C T C C C C C C C C
2 chr2_69849236 0 69849236 C C C C C C C C G G G G C C C C C C G G
2 chr2_69850728 0 69850728 G G G G G G G G A A A A G G G G G G A A
2 chr2_69853438 0 69853438 C C T T C C C C T T T T C C C C C C T T
2 chr2_69855052 0 69855052 G G G G G G G G G G G G T T G G T T G G
2 chr2_69855715 0 69855715 C C C C C C C C A A A A C C C C C C A A
2 chr2_69864102 0 69864102 C C C C C C C C G G G G C C C C C C G G
2 chr2_69868249 0 69868249 G G G G G G G G G G G G G G G G T T G G
2 chr2_69870807 0 69870807 C C C C C C C C C G C C C C C C C C C C
2 chr2_69874523 0 69874523 A A A C A A A A A A A A A A A A A A A A
2 chr2_69882794 0 69882794 T T T T T T T T C C C C T T T T T T T T
2 chr2_69885810 0 69885810 T T T T G G T T T T T T T T T T T T T T
2 chr2_69887972 0 69887972 C C C C C C C C T T T T C C C C C C T T
2 chr2_69889152 0 69889152 G G G T T T G G T T T T G G G G G G T T
2 chr2_69899254 0 69899254 G G G T T T G G T T T T G G G G G G T T
2 chr2_69903060 0 69903060 T T T T C C T T T T T T T T T T T T T T
2 chr2_69904665 0 69904665 A A A A A A A A A A A A A A A G A A A A
2 chr2_69917234 0 69917234 C C T T T T C C T T T T T T T T T T T T
2 chr2_69923437 0 69923437 A G G G G G G G G G G G G G G G G G G G
2 chr2_69923988 0 69923988 C C C C C C C C T T T T C C C C C C T T
2 chr2_69931216 0 69931216 T T G T T T T T T T T T T T T T T T T T
2 chr2_69952779 0 69952779 A G G G G G G G G G G G G G G G G G G G
2 chr2_69954622 0 69954622 C C C C C C C C C C C C G G C C C C C C
2 chr2_69959696 0 69959696 A G G G G G G G G G G G G G G G G G G G
2 chr2_69969159 0 69969159 G G G G G G G G A G A G G G G G G G A A
2 chr2_69972425 0 69972425 A A A A A A A A G G G G A A A A A A G G
2 chr2_69978015 0 69978015 T T T T T T T T G G G G T T T T T T G G
2 chr2_69978772 0 69978772 G G G G G G G G G G G G G G C G G G G G
2 chr2_69981547 0 69981547 G G C G C C G G G G G G G G G G G G G G
2 chr2_69981924 0 69981924 A A A A A A A A G G G G A A A A A A G G
2 chr2_69986034 0 69986034 C C C C C C T T C C C C C C C C C C C C
2 chr2_69989519 0 69989519 C C C C C C C C T T T T C C C C C C T T
2 chr2_69994476 0 69994476 T T T T T T T T A A A A T T T T T T A A
2 chr2_69996554 0 69996554 A A A A A A A A G G G G A A A A A A G G
2 chr2_70002579 0 70002579 T T T T T T T T G G G G T T T T T T G G
2 chr2_70002602 0 70002602 T T T T T T T T C C C C T T T T T T C C
2 chr2_70006316 0 70006316 T T T T T T T T T T T T T T T T C C T T
2 chr2_70010867 0 70010867 T T T T T T T T C C C C T T T T T T C C
2 chr2_70011131 0 70011131 C C T T T T T T C C C C T T T T C C C C
2 chr2_70014041 0 70014041 T T T T T T T T C C C C T T T T T T C C
2 chr2_70024084 0 70024084 C C C C C C C C C C C C C C C T C C C C
2 chr2_70026808 0 70026808 G G G G G G G G A A A A G G G G G G A A
2 chr2_70030798 0 70030798 A A A A A A A A A A A A A A A A G G A A
2 chr2_70037033 0 70037033 C C C C C C C C C C C C T T T T T T C C
2 chr2_70044142 0 70044142 C C C C C C C C C C C C C C C C T T C C
2 chr2_70045889 0 70045889 G G G G G G G G G G G T G G G G G G G G
2 chr2_70045928 0 70045928 T T T T T T T T C C C C T T T T T T C C
2 chr2_70049299 0 70049299 A G G G G G G G G G G G G G G G G G G G
2 chr2_70054212 0 70054212 A A A A A A A A C C C C A A A A A A C C
2 chr2_70056168 0 70056168 G G G G T T G G G G G G G G G G G G G G
2 chr2_70059142 0 70059142 T T C C C C C C C C C C C C C C C C C C
2 chr2_70065713 0 70065713 A A A A A A A A A A A A A A A T A A A A
2 chr2_70074891 0 70074891 T T T T C T T T T T T T T T T T T T T T
2 chr2_70074919 0 70074919 G G G G C G G G G G G G G G G G G G G G
2 chr2_70077616 0 70077616 G G T T T T G G G G G G G G G G G G G G
2 chr2_70089613 0 70089613 A A A A A A A A G G G G A A A A A A G G
2 chr2_70090926 0 70090926 G G G G G G G G T T T T G G G G G G T T
2 chr2_70096143 0 70096143 T T T T G T T T T T T T T T T T T T T T
2 chr2_70096601 0 70096601 C C C C C C C C C C C C T T C C C C C C
2 chr2_70108114 0 70108114 A A A A A A A A A A A T A A A A A A A A
2 chr2_70127312 0 70127312 C C C C C C C C G G G G C C C C C C G G
2 chr2_70127459 0 70127459 C C C C C C C T C C C C C C C C C C C C
2 chr2_70128011 0 70128011 C C A A A A A C A A A A A A A A A A A A
2 chr2_70128836 0 70128836 C C C C C C C C A A A A C C C C C C A A
2 chr2_70132135 0 70132135 G G G G G G G G G G C G G G G G G G C C
2 chr2_70133393 0 70133393 G G G G G G G G G G G G C C G G G G G G
2 chr2_70134678 0 70134678 C C C C C C C C C C C T C C C C C C C C
2 chr2_70137266 0 70137266 A A T T T T T T T T T T T T T T T T T T
2 chr2_70137519 0 70137519 A A A A A A A A T T T T A A A A A A T T
2 chr2_70137541 0 70137541 G G G G G G G G T T T T G G G G G G T T
2 chr2_70158718 0 70158718 G G G G G G G G G G G G G G A G G G G G
2 chr2_70159172 0 70159172 A A A A A A A A C C C C A A A A A A C C
2 chr2_70169962 0 70169962 C C T T T T C C T T T T T T T T T T T T
2 chr2_70173597 0 70173597 T T T T T T T T T T T T T T T T C C T T
2 chr2_70173755 0 70173755 A A A A A A A A G G G G G G A A A A G G
2 chr2_70179921 0 70179921 T T T T T T T T T T C T T T T T T T T T
2 chr2_70183877 0 70183877 G G G G G G G G A A A A G G G G G G A A
2 chr2_70184576 0 70184576 G G G G G G G G G G T T G G G G G G T T
2 chr2_70196744 0 70196744 A A A A A A A A A A A A A A A G A A A A
2 chr2_70199365 0 70199365 G G G G G G G G G G G G G G A A G G G G
2 chr2_70200655 0 70200655 T T T T T T T T T T T T T T C C C C T T
2 chr2_70202060 0 70202060 C C C C C C C C C C C C C C C C A A C C
2 chr2_70214223 0 70214223 A A A A A A A A A A A A A A A G A A A A
2 chr2_70216408 0 70216408 C T T T T T T T T T T T T T T T T T T T
2 chr2_70222903 0 70222903 T T T T T T T T C C C C T T T T T T C C
2 chr2_70237638 0 70237638 T T T T T T T T G G G G T T T T T T G G
2 chr2_70247244 0 70247244 C C C C C C C C C G C C C C C C C C C C
2 chr2_70258817 0 70258817 G G C C C G G G G G G G G G G G G G G G
2 chr2_70271687 0 70271687 A A G G G G A A A A A A A A A A A A A A
2 chr2_70279354 0 70279354 T T T T T T T T T T T T T T G T T T T T
2 chr2_70297974 0 70297974 T T T T T T T T A A A A T T T T T T A A
2 chr2_70302623 0 70302623 T T G G G G T T G G G G G G G G G G G G
2 chr2_70304567 0 70304567 T T T T T T T T C T C C T T T T T T T T
2 chr2_70311764 0 70311764 A A A A A A A A G G G G A A A A A A G G
2 chr2_70322395 0 70322395 A A A A A A A A G G G G A A A A A A G G
2 chr2_70336183 0 70336183 A A A A A G A A A A A A A A A A A A A A
2 chr2_70342502 0 70342502 C C C C C T C C C C C C C C C C C C C C
2 chr2_70343566 0 70343566 A A A A A A A A G G G G A A A A A A G G
2 chr2_70347571 0 70347571 G G G G G G G G A G A G G G G G G G G G
2 chr2_70353737 0 70353737 A A A A A A A A A A A A G G A A A A A A
2 chr2_70356400 0 70356400 C C T T T T C C T T T T T T T T T T T T
2 chr2_70373645 0 70373645 C C C C C C C C T T C C C C C C C C T T
2 chr2_70376429 0 70376429 G G G G G G G G G G G G G G G G A A G G
2 chr2_70376780 0 70376780 G G G G G G G G G G G G G G A G G G G G
2 chr2_70382372 0 70382372 T T T T C T T T T T T T T T T T T T T T
2 chr2_70390412 0 70390412 C C C C C C C C C C C C C C C T C C C C
2 chr2_70391675 0 70391675 G G G G G G G G G G G G A A G G G G G G
2 chr2_70394582 0 70394582 T T T T T T T T G G G G T T T T T T G G
2 chr2_70407974 0 70407974 G G A G A G G G G G G G G G G G G G G G
2 chr2_70420582 0 70420582 C C C C C C C C C C C G C C C C C C C C
2 chr2_70430821 0 70430821 A A A A A A A A G G G G A A A A A A G G
2 chr2_70449270 0 70449270 T T G T T T T T T T T T T T T T T T T T
2 chr2_70449554 0 70449554 C C C G C C C C C C C C C C C C C C C C
2 chr2_70450695 0 70450695 G G G G G G G G G G G G G G G G A G G G
2 chr2_70454296 0 70454296 G G G G G G G G T T T T G G G G G G T T
2 chr2_70461527 0 70461527 C C C C C C C C C C C C C C T T C C C C
2 chr2_70473444 0 70473444 C C C C C T C C C C C C C C C C C C C C
2 chr2_70475472 0 70475472 T T T T T T T T T T T T T T T T C T T T
2 chr2_70477474 0 70477474 G G C C G G G G G G G G G G G G G G G G
2 chr2_70483890 0 70483890 A A A A A A A A G G G G A A A A A A G G
2 chr2_70489946 0 70489946 C C C C C C C C C C C C C C C C A C C C
2 chr2_70504633 0 70504633 T T T T T T C T C C C C T T T T T T C C
2 chr2_70517699 0 70517699 A A A A A A A A G G G G A A A A A A G G
2 chr2_70521285 0 70521285 G G G G G G G G A A A A G G G G G G A A
2 chr2_70528257 0 70528257 T T T T T T T T T T T T T T T T C T T T
2 chr2_70531939 0 70531939 G G G G G G G G A G G G G G G G G G G G
2 chr2_70531990 0 70531990 G G A A G G G G G G G G G G G G G G G G
2 chr2_70533611 0 70533611 C C C C C C C C C C C T C C C C C C C C
2 chr2_70539998 0 70539998 C C C C C C C C A A A A C C C C C C A A
2 chr2_70542998 0 70542998 G G G G G G G G G G G G G G G G C G G G
2 chr2_70552412 0 70552412 C C C C C C C C T T T T C C C C C C T T
2 chr2_70555794 0 70555794 G G G G G G C G G G G G G G G G G G G G
2 chr2_70576393 0 70576393 A A A A A A A A T T T T A A A A A A T T
2 chr2_70583103 0 70583103 C C C C A C C C C C C C C C C C C C C C
2 chr2_70587501 0 70587501 G G G G G G G G A A A A G G G G G G A A
2 chr2_70594811 0 70594811 T T T T T T T T T T T T T T T T C C T T
2 chr2_70597867 0 70597867 G G G G G G G G G G G G C C G G G G G G
2 chr2_70600997 0 70600997 T T T T T T T T C C C C T T T T T T C C
2 chr2_70610036 0 70610036 C C C C C C C C C T C C C C C C C C T T
2 chr2_70615760 0 70615760 A A A A A A A A C C C C A A A A A A C C
2 chr2_70618772 0 70618772 T T T T T T T T A T A T T T T T T T T T
2 chr2_70622451 0 70622451 G G G G G G G G C C C C G G G G G G C C
2 chr2_70631209 0 70631209 C T T T T T C T T T T T T T T T T T T T
2 chr2_70638268 0 70638268 T T T T T T T T C T T T T T T T T T T T
2 chr2_70638752 0 70638752 C C C C C C C C C C C C C C C C G G C C
2 chr2_70642331 0 70642331 T T T T C T T T T T T T T T T T T T T T
2 chr2_70644302 0 70644302 T T C C C C C C C C C C C C C C C C C C
2 chr2_70644354 0 70644354 G G G G A G G G A A A A G G G G G G A A
2 chr2_70645035 0 70645035 A A G G G G G G G G G G G G G G G G G G
2 chr2_70645073 0 70645073 G G G G G G G G A A A A G G G G G G A A
2 chr2_70658881 0 70658881 A A G G G G A A G G G G G G G G G G G G
2 chr2_70660835 0 70660835 A A A A G G A A A A A A A A A A A A A A
2 chr2_70661685 0 70661685 T T C C C C T T C C C C C C C C C C C C
2 chr2_70674744 0 70674744 G G G G G G G G A A A G G G G G G G G G
2 chr2_70675416 0 70675416 C C C C C G C C C C C C C C C C C C C C
2 chr2_70679531 0 70679531 G G G G G G G G A A A A G G G G G G A A
2 chr2_70683014 0 70683014 A A A A A A A C A A A A A A A A A A A A
2 chr2_70685321 0 70685321 T T T T C T T T T T T T T T T T T T T T
2 chr2_70693703 0 70693703 A A A A A A A A A G A A A A A A A A A A
2 chr2_70693810 0 70693810 T T T T T T T T A A A A T T T T T T A A
2 chr2_70697776 0 70697776 C C C C C C C C T T T T C C C C C C T T
2 chr2_70698161 0 70698161 C C C C T T C C C C C C C C C C C C C C
2 chr2_70701743 0 70701743 A A A A A A A A A A A A A A G G A A A A
2 chr2_70706620 0 70706620 G G C C C C C G C C C C C C C C C C C C
2 chr2_70711056 0 70711056 G G A A A A G G A A A A A A A A A A A A
2 chr2_70724008 0 70724008 A A A A A A A A G G G G A A A A A A G G
2 chr2_70745550 0 70745550 G G G G G G G G T T T T G G G G G G T T
2 chr2_70746189 0 70746189 C C C C C C C C C C C C C C C C C T C C
2 chr2_70752528 0 70752528 C C C C C C C C A C A C C C C C C C C C
2 chr2_70754315 0 70754315 A A A A A A A A A A A A G G A A A A A A
2 chr2_70756285 0 70756285 G G G G G G G G G G G G G G A A G G G G
2 chr2_70757140 0 70757140 G G A A A A A G A A A A A A A A A A A A
2 chr2_70766366 0 70766366 G G A A A A G G A A A A A A A A A A A A
2 chr2_70766737 0 70766737 C C C C C C C C C T C C C C C C C C C C
2 chr2_70791800 0 70791800 C C C C C C C C T T T T C C C C C C T T
2 chr2_70801257 0 70801257 A A A A A A A A A A A A A A A G A A A A
2 chr2_70821859 0 70821859 T T T T T T T T T T T T T T C T T T T T
2 chr2_70825173 0 70825173 C C C C C C C T C C C C C C C C C C C C
2 chr2_70825443 0 70825443 C C G G C G C C C C C C C C C C C C C C
2 chr2_70839048 0 70839048 A A G G A A A A A A A A A A A A A A A A
2 chr2_70851298 0 70851298 T T T T T T T T T T T T C T C C C C T T
2 chr2_70852723 0 70852723 G G A A A A A G A A A A A A A A A A A A
2 chr2_70859700 0 70859700 A A A A A G A A A A A A A A A A A A A A
2 chr2_70863908 0 70863908 A A A A A A A A A G A A A A A A A A G G
2 chr2_70885679 0 70885679 G G G G G G G G G G G G G G G T G G G G
2 chr2_70886342 0 70886342 A A A A A A A A G G G G A A A A A A G G
2 chr2_70903685 0 70903685 G G G G G G G G G G G G G G G G A A G G
2 chr2_70911440 0 70911440 T T T T T T T T C C C C T T T T T T C C
2 chr2_70917798 0 70917798 G G G G G G G G G G G G G G A G G G G G
2 chr2_70918891 0 70918891 A G A A A A A A A A A A A A A A A A A A
2 chr2_70923144 0 70923144 C C A A A A C C C C C C C C C C C C C C
2 chr2_70934235 0 70934235 C T C C C C C C C C C C C C C C C C C C
2 chr2_70938858 0 70938858 A C C C C C C C C C C C C C C C C C C C
2 chr2_70944087 0 70944087 G G G G G G G G C G G G G G G G G G G G
2 chr2_70949897 0 70949897 A A C C A C A A A A A A A A A A A A A A
2 chr2_70951181 0 70951181 T T T T T T T T A A A A T T T T T T A A
2 chr2_70955531 0 70955531 A A A A A A A A G G G G A A A A A A G G
2 chr2_70958636 0 70958636 C C C C C C C C T T T T C C C C C C T T
2 chr2_70961003 0 70961003 C C T T T T C C T T T T T T T T T T T T
2 chr2_70961049 0 70961049 G G G G G G G G T T T T G G G G G G T T
2 chr2_70967636 0 70967636 G G G G C G G G G G G G C C C C C C G G
2 chr2_70969196 0 70969196 T T T T T T T T T T T T T T A A T T T T
2 chr2_70969216 0 70969216 G G G G A G G G G G G G G G G G G G G G
2 chr2_70980986 0 70980986 A A A A A A A A G G G G A A A A A A G G
2 chr2_70984947 0 70984947 A G G G G G G G G G G G G G G G G G G G
2 chr2_70990186 0 70990186 G G G G G G T T G G G G G G G G G G G G
2 chr2_71005517 0 71005517 G G G G G G G G A A A A G G G G G G A A
2 chr2_71007385 0 71007385 T T T T T T T T C C C C T T T T T T C C
2 chr2_71010039 0 71010039 C G C C C C C G C C C C C C C C C C C C
2 chr2_71014289 0 71014289 G G G G G G G G G G G G G G G G A G G G
2 chr2_71015903 0 71015903 A A A A A A A A A A A A A G A A A A A A
2 chr2_71017835 0 71017835 C C C C C C C C C C C C C C C T C C C C
2 chr2_71021072 0 71021072 C C C C C C C C G G G G C C C C C C G G
2 chr2_71022631 0 71022631 C C C C C C C C T T T T C C C C C C T T
2 chr2_71026890 0 71026890 C G C C C C C C C C C C C C C C C C C C
2 chr2_71033766 0 71033766 G G G G G G C G G G G G G G G G G G G G
2 chr2_71034553 0 71034553 C C T T T T C T T T T T T T T T T T T T
2 chr2_71042424 0 71042424 A A A A A G A A A A A A A A A A A A A A
2 chr2_71048472 0 71048472 A A A A A A A A G G G G A A A A A A G G
2 chr2_71053861 0 71053861 G G G G A G G G G G G G G G G G G G G G
2 chr2_71059824 0 71059824 C C C C C C C C T T T T C C C C C C T T
2 chr2_71070413 0 71070413 C C T T C C C C C C C C C C C C C C C C
2 chr2_71072435 0 71072435 A A A A A A A A A A A A A T T T T T A A
2 chr2_71073881 0 71073881 C C T T T T C T T T T T T T T T T T T T
2 chr2_71083925 0 71083925 G G G G G G T T G G G G G G G G G G G G
2 chr2_71097910 0 71097910 T T T T T T T T T T T T T T T T C T T T
2 chr2_71098352 0 71098352 A A A A A A A A A A A A A C A A A A A A
2 chr2_71106303 0 71106303 A A A A A A A A G G G G A A A A A A G G
2 chr2_71111768 0 71111768 C C C C C C A A C C C C C C C C C C C C
2 chr2_71132789 0 71132789 G G G G G G G G G G G G A G G G G G G G
2 chr2_71146589 0 71146589 G G G G G G G G G G G G G G G G C G G G
2 chr2_71147951 0 71147951 G G G G G G G G A A A A G G G G G G A A
2 chr2_71158585 0 71158585 A A G G G G A A G G G G G G G G G G G G
2 chr2_71168027 0 71168027 A A A A A A A A G G G G A A A A A A G G
2 chr2_71171602 0 71171602 A A A A A A A A A A A A A A A A G G A A
2 chr2_71172948 0 71172948 C C C C C C T T C C C C C C C C C C C C
2 chr2_71175712 0 71175712 A A A A A A A A G G G G A A A A A A G G
2 chr2_71183057 0 71183057 A G G G G G G G G G G G G G G G G G G G
2 chr2_71187662 0 71187662 T T T T T T T T A A A A T T T T T T A A
2 chr2_71194089 0 71194089 G G G G G G G G A A A A G G G G G G A A
2 chr2_71200407 0 71200407 T T T T T T T T C C C C T T T T T T C C
2 chr2_71207220 0 71207220 T T T T T T T T C C C C T T T T T T C C
2 chr2_71217829 0 71217829 C C C C C C C C C C C C T T C C C C C C
2 chr2_71218551 0 71218551 A A A A A G A A A A A A A A A A A A A A
2 chr2_71228752 0 71228752 C C C C C C C C C C C C C C T T C C C C
2 chr2_71229293 0 71229293 A A A A A A A A A A A G A A A A A A A A
2 chr2_71235749 0 71235749 G G G G G G G G T T T T G G G G G G T T
2 chr2_71244336 0 71244336 T T T T T T T T T T T T T T T T C T T T
2 chr2_71246900 0 71246900 G G G G G G G G G G G G G G G G A A G G
2 chr2_71247847 0 71247847 A A A A A A A A T T A T A A A A A A A A
2 chr2_71249666 0 71249666 G G G G G G G G A A A A G G G G G G A A
2 chr2_71250128 0 71250128 C C C C C C C C C C C C C C G G C C C C
2 chr2_71250548 0 71250548 G G G G G G G G G G A G G G G G G G G G
2 chr2_71251222 0 71251222 G G G G A G G G G G G G G G G G G G G G
2 chr2_71252084 0 71252084 A A A A A A A A C C C C A A A A A A C C
2 chr2_71268350 0 71268350 C C C C C C C C C C C C T T C C T T C C
2 chr2_71273020 0 71273020 G G G G G G G G A G A G G G G G G G G G
2 chr2_71277954 0 71277954 A A G G G G A A G G G G G G G G G G G G
2 chr2_71283294 0 71283294 G G G G G G G G G G G G G G A G G G G G
2 chr2_71291469 0 71291469 T T T T T T T T C C C C C T T T T T C C
2 chr2_71294503 0 71294503 C C C C C C C C A A A A C C C C C C A A
2 chr2_71302357 0 71302357 G G G G G G G G A A A A G G G G G G A A
2 chr2_71306675 0 71306675 T T T T T T T T C C C C T T T T T T C C
2 chr2_71307815 0 71307815 G G G G G G G G G G G G G G G G A A G G
2 chr2_71311436 0 71311436 C C C C C C C C C C C C C C C T C C C C
2 chr2_71317856 0 71317856 C C C C C T C C C C C C C C C C C C C C
2 chr2_71322274 0 71322274 T T T T T T T T A A A A T T T T T T A A
2 chr2_71322354 0 71322354 T T C C C C T T T T T T T T T T T T T T
2 chr2_71329205 0 71329205 G G G G A G G G G G G G G G G G G G G G
2 chr2_71330155 0 71330155 C C T T C C C C C C C C C C C C C C C C
2 chr2_71342763 0 71342763 G G G G G G G G A G G G G G G G G G G G
2 chr2_71361998 0 71361998 G G G G G G G G A A A A G G G G G G A A
2 chr2_71362497 0 71362497 C C A C C C C C C C C C C C C C C C C C
2 chr2_71378444 0 71378444 G G G G G G G G G G G G G G G G T T G G
2 chr2_71382368 0 71382368 C C C C C C C C C C C C T T C C C C C C
2 chr2_71385463 0 71385463 A A A A A A A A C C C C A A A A A A C C
2 chr2_71387657 0 71387657 A A A A A G A A A A A A A A A A A A A A
2 chr2_71390707 0 71390707 T T T T T T T T T T T T T T C C T T T T
2 chr2_71402643 0 71402643 C C C C C C C C C C C C T T C C C C C C
2 chr2_71403277 0 71403277 A A A A A A A A A C C C A A A A A A C C
2 chr2_71408419 0 71408419 T T T T T T T T T T T T C T T T T T T T
2 chr2_71412931 0 71412931 G G A A A A G G A A A A A A A A A A A A
2 chr2_71420876 0 71420876 C C C C C C C C T T T T C C C C C C T T
2 chr2_71420957 0 71420957 A A A A A A A A A A A A A G A A A A A A
2 chr2_71422011 0 71422011 T T T T T T T T T T T T C T T T T T T T
2 chr2_71425556 0 71425556 A A G G G G A A G G G G A A A A A A G G
2 chr2_71426302 0 71426302 A A C C C C A A A A A A A A A A A A A A
2 chr2_71426468 0 71426468 A A A A A A A A A T A A A A A A A A A A
2 chr2_71429150 0 71429150 C C T T T T C C C C C C C C C C C C C C
2 chr2_71437415 0 71437415 C C C C C C C C T T T T C C C C C C T T
2 chr2_71438187 0 71438187 C C C C C C C C C T C C C C C C C C C C
2 chr2_71451099 0 71451099 A A A A A T A A A A A A A A A A A A A A
2 chr2_71452256 0 71452256 T T T T T T T T A T T T T T T T T T T T
2 chr2_71453951 0 71453951 G G G G G G G G A G G G G G G G G G G G
2 chr2_71465455 0 71465455 G G G G G G G G T T T T G G G G G G T T
2 chr2_71480408 0 71480408 G G G G G G G G G G G G A G G G G G G G
2 chr2_71480479 0 71480479 G G G G G G G G T T T T G G G G G G T T
2 chr2_71481921 0 71481921 G G G G G G G G A A A A G G G G G G A A
2 chr2_71482814 0 71482814 C C T T T T C C T T T T T T T T T T T T
2 chr2_71485210 0 71485210 G G A A A G A G G G G G G G G G G G G G
2 chr2_71491062 0 71491062 T T T T T T T T T T T T T T C T T T T T
2 chr2_71497244 0 71497244 T T T T T T T T T T C T T T T T T T T T
2 chr2_71498357 0 71498357 A A G G A G A A A A A A A A A A A A A A
2 chr2_71507285 0 71507285 T T T T T T T T C C C C T T T T T T C C
2 chr2_71513633 0 71513633 T T T T T T T T T T T T C T C C T T T T
2 chr2_71517756 0 71517756 C C C C C C C C C C C C C C C C T T C C
2 chr2_71528833 0 71528833 A A A A A A A A A A A A A A G G A A A A
2 chr2_71532810 0 71532810 C C C C C C C C T T T T C C C C C C T T
2 chr2_71535070 0 71535070 C C C C C C C C C C C T C C C C C C C C
2 chr2_71541096 0 71541096 A A A A A A A A G G G G A A A A A A G G
2 chr2_71544575 0 71544575 G G G G G G G G G G G G G G A A G G G G
2 chr2_71545404 0 71545404 C C C C C C C C C C C T C C C C C C C C
2 chr2_71545730 0 71545730 G G G G G G G G T T T T G G G G G G T T
2 chr2_71558344 0 71558344 A C A A A A A C A A A A A A A A A A A A
2 chr2_71558378 0 71558378 C C C C C C C C C C C C C C C C C G C C
2 chr2_71572397 0 71572397 C C C C C C C C C T C T C C C C C C C C
2 chr2_71574195 0 71574195 T T C T C T T T C C C C T T T T T T C C
2 chr2_71583173 0 71583173 C T C C C C C C C C C C C C C C C C C C
2 chr2_71587139 0 71587139 A A G G A G A A A A A A A A A A A A A A
2 chr2_71587217 0 71587217 C T C C C C C C C C C C C C C C C C C C
2 chr2_71589650 0 71589650 G G G G G G G G A A A A G G G G G G A A
2 chr2_71608217 0 71608217 T T T T T T T T T T C T T T T T T T T T
2 chr2_71609435 0 71609435 T T T T T T T T T T T T T T T T G T T T
2 chr2_71610506 0 71610506 G G G G G G G G A A A A G G G G G G A A
2 chr2_71611096 0 71611096 A A G G G G A A G G G G G G G G G G G G
2 chr2_71629494 0 71629494 G G G G G G G G A A A A A A A A A A A A
2 chr2_71630674 0 71630674 C C T T C C C C C C C C C C C C C C C C
2 chr2_71644225 0 71644225 C C C C C C C C A A A A C C C C C C A A
2 chr2_71659966 0 71659966 C C T T C T C C C C C C C C C C C C C C
2 chr2_71660537 0 71660537 G T G G G G G T G G G G G G G G G G G G
2 chr2_71661019 0 71661019 T T T T T T T T C C C C T T T T T T C C
2 chr2_71662945 0 71662945 A A A A A A A A G G G G A A A A A A G G
2 chr2_71665848 0 71665848 C C C C C C C C A A A A C C C C C C A A
2 chr2_71681500 0 71681500 T T T T T T T T C T T T T T T T T T T T
2 chr2_71693278 0 71693278 C C A A A A A C A A A A A A A A A A A A
2 chr2_71697477 0 71697477 C C C C C C C C T T T T C C C C C C T T
2 chr2_71702418 0 71702418 T T T T T T T T C C C C T T T T T T C C
2 chr2_71708703 0 71708703 A A A A A A A A G G G G A A A A A A G G
2 chr2_71720884 0 71720884 A A A T A A A A A A A A A A A A A A A A
2 chr2_71724970 0 71724970 A A A A A A A A C C C C A A A A A A C C
2 chr2_71740876 0 71740876 C C C C C C C C A A A A C C C C C C A A
2 chr2_71744223 0 71744223 A A A A A A A A A G A A A A A A A A A A
2 chr2_71753676 0 71753676 C C T T C C C C T T T T C C C C C C T T
2 chr2_71753884 0 71753884 C C C C C C C C T T T T C C C C C C T T
2 chr2_71758043 0 71758043 A A A A A A A A A A A A A A G G A A A A
2 chr2_71772577 0 71772577 A A A A A A A A A A A A G G A A A A A A
2 chr2_71774014 0 71774014 A A A A A A A A A A A T A A A A A A A A
2 chr2_71776643 0 71776643 T T T T T T T T C C C C T T T T T T C C
2 chr2_71782508 0 71782508 G G C C G G G G G G G G G G G G G G G G
2 chr2_71790854 0 71790854 A A G G A A A A A A A A A A A A A A A A
2 chr2_71803720 0 71803720 T T T T T T T T T T T T T T C C T T T T
2 chr2_71845103 0 71845103 G G G G G G G G A G G G G G G G G G G G
2 chr2_71854038 0 71854038 T T T T T T T T C C C C T T T T T T C C
2 chr2_71860392 0 71860392 C C A A A C C C C C C C C C C C C C C C
2 chr2_71869180 0 71869180 G G G G G G G G A A A A G G G G G G A A
2 chr2_71869370 0 71869370 G G G G G G G G T T T T T T T T T T T T
2 chr2_71871017 0 71871017 T T T T T T T T T T T T T T T T C C T T
2 chr2_71876587 0 71876587 C C C C C C C C T T T T C C C C C C T T
2 chr2_71894039 0 71894039 T T T T T T T T C C C C T T T T T T C C
2 chr2_71895137 0 71895137 C C C C C C C C C C C C C C C C C T C C
2 chr2_71895775 0 71895775 G G G G G G G G G G G G G G G G C G G G
2 chr2_71912415 0 71912415 C C C C C C C C T T T T C C C C C C T T
2 chr2_71914974 0 71914974 G G G G G G G G C G G G G G G G G G G G
2 chr2_71917767 0 71917767 A A A A A A A A A A A A A A A A A C A A
2 chr2_71923141 0 71923141 G G G G A G G G G G G G G G G G G G G G
2 chr2_71923253 0 71923253 G G G G G G A G G G G G G G G G G G G G
2 chr2_71923719 0 71923719 G G G G G G G G A G A G G G G G G G G G
2 chr2_71925534 0 71925534 A A G G G G A A A A A A A A A A A A A A
2 chr2_71933210 0 71933210 G G G G A G G G G G G G G G G G G G G G
2 chr2_71934139 0 71934139 G G G T G T G G G G G G G G G G G G G G
2 chr2_71939635 0 71939635 A G A G G G A A A A A A G G G G G G A A
2 chr2_71965661 0 71965661 G G G G G G G G G G G T G G G G G G G G
2 chr2_71971229 0 71971229 C C C C C C C C T T T T C C C C C C T T
2 chr2_71974826 0 71974826 G G T T G T G G G G G G G G G G G G G G
2 chr2_71977406 0 71977406 C C C C C C C C C C C C C C T T C C C C
2 chr2_71983155 0 71983155 G G G G G G G G G G A G G G G G G G G G
2 chr2_71987216 0 71987216 A A C C A A A A A A A A A A A A A A A A
2 chr2_71987709 0 71987709 T T T T T T T T T T T T C T T T T T T T
2 chr2_71996636 0 71996636 T T T T T T T T T T T T T T T T C C T T
2 chr2_72004920 0 72004920 G G G G G G G G G G A G G G G G G G G G
2 chr2_72007893 0 72007893 C C C T C C C C C C C C C C C C C C C C
2 chr2_72008326 0 72008326 C C C C C C C C C C C C A C C C A A C C
2 chr2_72013106 0 72013106 G G G G G G G G G G G G G G C C G G G G
2 chr2_72045687 0 72045687 G T G G G G G G G G G G G G G G G G G G
2 chr2_72047612 0 72047612 A A A A A A A A A A A A A A A A A G A A
2 chr2_72052773 0 72052773 T T C C C C T T T T T T T T T T T T T T
2 chr2_72072180 0 72072180 A A A A A A A A A A A A A A G G A A A A
2 chr2_72073558 0 72073558 G G G G G G G G G G G G G G G G A A G G
2 chr2_72077218 0 72077218 A A A A A A A A A A A A A C A A A A A A
2 chr2_72088345 0 72088345 A A A A A A A A A A A A A A G G A A A A
2 chr2_72091596 0 72091596 T T T T T T T T C C C T T T T T T T C C
2 chr2_72117929 0 72117929 C G C C C C C C C C C C C C C C C C C C
2 chr2_72123510 0 72123510 C C C C T T C C C C C C C C C C C C C C
2 chr2_72125235 0 72125235 A A A A A A A A A A A A A G A A A A A A
2 chr2_72142585 0 72142585 A G G G G G G G G G G G G G G G G G G G
2 chr2_72152339 0 72152339 G G G G G G A G G G G G G G G G G G G G
2 chr2_72157501 0 72157501 A A A A A A A A A C A A A A A A A A A A
2 chr2_72163251 0 72163251 T T T T C T T T T T T T T T T T T T T T
2 chr2_72167046 0 72167046 T T T T T T T T G G G G T T T T T T G G
2 chr2_72167984 0 72167984 G G A A G G G G G G G G G G G G G G G G
2 chr2_72169937 0 72169937 T T T T T T T T C C C C T T T T T T C C
2 chr2_72187496 0 72187496 A A A A A A A A A A A G A A A A A A A A
2 chr2_72190063 0 72190063 G G G G G G G G G G G G G T G G G G G G
2 chr2_72199866 0 72199866 T T T T A T T T A A A A A A A A A A A A
2 chr2_72202877 0 72202877 T T T T T T T T C T C T T T T T T T T T
2 chr2_72223662 0 72223662 T T T T T T T T C C C C T T T T T T C C
2 chr2_72223938 0 72223938 T T T T T T T T C C C C T T T T T T C C
2 chr2_72225918 0 72225918 G G G G G G G G T T G T G G G G G G G G
2 chr2_72226793 0 72226793 T T C C C C T T T T T T T T T T T T T T
2 chr2_72235818 0 72235818 T T T T T T T T T T T T T T G G T T T T
2 chr2_72255204 0 72255204 A A A A A A A A G G G G A A A A A A G G
2 chr2_72255459 0 72255459 C C T T C C C C T T T T C C C C C C T T
2 chr2_72256205 0 72256205 A A A A A A A A G G G G A A A A A A G G
2 chr2_72268852 0 72268852 A A A A A A A A A A A A A A A A A G A A
2 chr2_72276152 0 72276152 T T T T T T T T G G G G T T T T T T G G
2 chr2_72294037 0 72294037 A A A A A A A A T T T T A A A A A A T T
2 chr2_72294119 0 72294119 A G G G G G A A G G G G G G G G G G G G
2 chr2_72297954 0 72297954 C C C C C C C C T T T T C C C C C C T T
2 chr2_72306378 0 72306378 A A A A A A A A A G A A A A A A A A A A
2 chr2_72312328 0 72312328 G G G G G T G G G G G G G G G G G G G G
2 chr2_72322273 0 72322273 C C C C C C C C C T C C C C C C C C C C
2 chr2_72348890 0 72348890 C C C C C C C C C C C C C C C C C T C C
2 chr2_72352643 0 72352643 G G G G G G G G G G G G A G G G G G G G
2 chr2_72353258 0 72353258 C C C C C C C C C C C C C C C C C T C C
2 chr2_72357419 0 72357419 T T T T T T T T C C C C T T T T T T C C
2 chr2_72358388 0 72358388 T T T T T T T T A A A A T T T T T T A A
2 chr2_72373134 0 72373134 A A A A A A A A A A A A A C A A A A A A
2 chr2_72373947 0 72373947 G G G G G G G G G G C G G G G G G G G G
2 chr2_72376106 0 72376106 C C C C C C C C C C C C C C C C T T C C
2 chr2_72402444 0 72402444 A A A A A A A A A A A A A A A A A G A A
2 chr2_72409641 0 72409641 A A G G A A A A A A A A A A A A A A A A
2 chr2_72416713 0 72416713 G G A G G G G G G G G G G G G G G G G G
2 chr2_72418540 0 72418540 C C C C C C C C T T T T C C C C C C T T
2 chr2_72418564 0 72418564 C C C C C C C C C C C C C C A A C C C C
2 chr2_72428153 0 72428153 A A A A A A A A C C C C A A A A A A C C
2 chr2_72428599 0 72428599 C G G G G G G G G G G G G G G G G G G G
2 chr2_72430717 0 72430717 G T G G G G G G G G G G G G G G G G G G
2 chr2_72454590 0 72454590 T T T T T T T T C C C C T T T T T T T T
2 chr2_72473055 0 72473055 C C C C C C C C T T T T C C C C C C T T
2 chr2_72473193 0 72473193 G G G G G G G G A G G G G G G G G G G G
2 chr2_72500280 0 72500280 A A A A A A A A T T T T A A A A A A T T
2 chr2_72518160 0 72518160 C C C C C C C C C T C C C C C C C C T T
2 chr2_72522718 0 72522718 C C C C C C C C T T T T C C C C C C T T
2 chr2_72523629 0 72523629 C C C C C C C C C C C C C C C C A A C C
2 chr2_72526805 0 72526805 A A A A A A A A G G G G A A A A A A G G
2 chr2_72528430 0 72528430 C C C C C C C C C C C C C T C C C C C C
2 chr2_72529318 0 72529318 A A A A A G A A A A A A A A A A A A A A
2 chr2_72534591 0 72534591 C C C T C C C C C C C C C C C C C T C C
2 chr2_72537924 0 72537924 G G G G G G G G G G G G C C G G G G G G
2 chr2_72548098 0 72548098 A G G G G G G G G G G G G G G G G G G G
2 chr2_72548905 0 72548905 C C C C C C C C C C C C C C C C T T C C
2 chr2_72550429 0 72550429 G G G G G G G G C G C G G G G G G G G G
2 chr2_72563989 0 72563989 C C T T C C C C C C C C C C C C C C C C
2 chr2_72566700 0 72566700 T T T T T T T T T T T T G T T T T T T T
2 chr2_72573850 0 72573850 A A A A A T A A A A A A A A A A A A A A
2 chr2_72584581 0 72584581 A A G G G G A A G G G G G G G G G G G G
2 chr2_72599717 0 72599717 G G G G G G G G G G G G G G T T T T G G
2 chr2_72605879 0 72605879 A A A A A A A A C C C C A A A A A A C C
2 chr2_72643525 0 72643525 G G G G G G T T G G G G G G G G G G G G
2 chr2_72644488 0 72644488 A A A A A A A A A A A A A G A A A A A A
2 chr2_72653330 0 72653330 T T T T T T T T T T T T T T T T C C T T
2 chr2_72670316 0 72670316 A A A A A A A A A A A A G G A A A A A A
2 chr2_72688227 0 72688227 G G G G G G G G T T T T G G G G G G T T
2 chr2_72693085 0 72693085 A A A A A C A A A A A A A A A A A A A A
2 chr2_72702496 0 72702496 C C C C C C C C A A A A C C C C C C A A
2 chr2_72703523 0 72703523 T T T T T T T T A A A A T T T T T T A A
2 chr2_72707143 0 72707143 C C A A A C C C C C C C C C C C C C C C
2 chr2_72725506 0 72725506 C C C C A C C C C C C C C C C C C C C C
2 chr2_72727454 0 72727454 G G G G G G G T G G G G G G G G G G G G
2 chr2_72742472 0 72742472 C C C C C C C C C C C C C T C C C C C C
2 chr2_72743147 0 72743147 C C C C T T C T C C C C C C C C C C C C
2 chr2_72758105 0 72758105 A A A A A A A G A A A A A A A A A A A A
2 chr2_72762645 0 72762645 A A A A A A A A A A A A A G A A A A A A
2 chr2_72765332 0 72765332 A A A A T T A A A A A A A A A A A A A A
2 chr2_72772349 0 72772349 T T T T T T T T C C C C T T T T T T C C
2 chr2_72778709 0 72778709 A A A A A A C C A A A A A A A A A A A A
2 chr2_72780862 0 72780862 C C C C C C T T C C C C C C C C C C C C
2 chr2_72820960 0 72820960 T T T T T T T T C C C C T T T T T T C C
2 chr2_72829236 0 72829236 A A T T T T A A A A A A A A A A A A A A
2 chr2_72848615 0 72848615 C C C C C C C C C C C C C C C C C T C C
2 chr2_72850152 0 72850152 C C C C C C T T C C C C C C C C C C C C
2 chr2_72865054 0 72865054 A A A A A A A A A C A C A A A A A A C C
2 chr2_72867519 0 72867519 A A G G G G A A G G G G G G G G G G G G
2 chr2_72869793 0 72869793 A A A A A A A A A A A A A A G G A A A A
2 chr2_72905925 0 72905925 A A A A G G A A A A A A A A A A A A A A
2 chr2_72908955 0 72908955 G G G G G G G G G T G G G G G G G G G G
2 chr2_72924666 0 72924666 C C C C C C C C C C C C C G C C C C C C
2 chr2_72925444 0 72925444 C C C C C C C C C C C C C C G G C C C C
2 chr2_72929570 0 72929570 G G G G A G G G G G G G G G G G G G G G
2 chr2_72943722 0 72943722 C C C T C C C C C C C C C C C C C C C C
2 chr2_72948526 0 72948526 C C C C C C C C C C C C C T C C C C C C
2 chr2_72957325 0 72957325 A A A G A A A A A A A A A A A A A A A A
2 chr2_72958070 0 72958070 C C C C C C C C C G C G C C C C C C C C
2 chr2_72961523 0 72961523 C C C C C C C C T T T T C C C C C C T T
2 chr2_72968630 0 72968630 G G G G G G G G G G G G A A A A A A G G
2 chr2_72969304 0 72969304 G G G G G G G G A A A A G G G G G G A A
2 chr2_72970595 0 72970595 G G G G G G G G A A A A G G G G G G A A
2 chr2_72973909 0 72973909 T T T T T T T T T T T T T T C C T T T T
2 chr2_72978030 0 72978030 A G A A A A A A A A A A A A A A A A A A
2 chr2_72981728 0 72981728 T T T T T T T T C C C C T T T T T T C C
2 chr2_72994234 0 72994234 G T G G G G G T G G G G G G G G G G G G
2 chr2_72994901 0 72994901 A A A A A A A A A A A A A A A A A G A A
2 chr2_73014377 0 73014377 A A A A A A A A G G G G A A A A A A G G
2 chr2_73016629 0 73016629 C C C C C C C C C C C C C C T T C C C C
2 chr2_73029415 0 73029415 T T T T T T T T C C C C T T T T T T C C
2 chr2_73032148 0 73032148 C C C C C C C T C C C C C C C C C C C C
2 chr2_73036187 0 73036187 T T C T C T T T T T T T T T T T T T T T
2 chr2_73048722 0 73048722 A G A A A A A A A A A A A A A A A A A A
2 chr2_73067649 0 73067649 C C C C C C C C C C C C C T C C C C C C
2 chr2_73080441 0 73080441 C C C C C C C C C C C C C G C C C C C C
2 chr2_73081455 0 73081455 C C C C C C C C C C C C C C C G C C C C
2 chr2_73096331 0 73096331 A A A A A A A A G G G G A A A A A A G G
2 chr2_73110310 0 73110310 C C C C C C C C C C C C C T C C C C C C
2 chr2_73115212 0 73115212 C C C C C C C C A A A A C C C C C C A A
2 chr2_73120980 0 73120980 T T T T T T T T G G G G T T T T T T G G
2 chr2_73121242 0 73121242 C C C C C C C C A A A A C C C C C C A A
2 chr2_73128826 0 73128826 C C C C C C C C C C C C C C C C T T C C
2 chr2_73140382 0 73140382 A G A A A A A G A A A A A A A A A A A A
2 chr2_73141079 0 73141079 C C T T C T C C C C C C C C C C C C C C
2 chr2_73152814 0 73152814 G G G G G G G G G G G G A A A A A A G G
2 chr2_73153233 0 73153233 A A A A A A A C A A A A A A A A A A A A
2 chr2_73164626 0 73164626 C T C C C C C C C C C C C C C C C C C C
2 chr2_73166507 0 73166507 T T T T T T T T G G G G T T T T T T G G
2 chr2_73167298 0 73167298 A A A A A A A A A A A T A A A A A A A A
2 chr2_73171079 0 73171079 G G G G A G A G G G G G G G G G G G G G
2 chr2_73173423 0 73173423 C C C C C C C C C C C C C C A A C C C C
2 chr2_73177434 0 73177434 T T T T T T T T G T T T T T T T T T T T
2 chr2_73177614 0 73177614 C G C C C C C C C C C C C C C C C C C C
2 chr2_73178006 0 73178006 C C C C C C C C C C C C C T C C C C C C
2 chr2_73178098 0 73178098 A A A A A A A A G G G G A G A A A A G G
2 chr2_73190848 0 73190848 A A A G A G A A A A A A A A A A A A A A
2 chr2_73193213 0 73193213 G G G G G G G G G G A G G G G G G G A A
2 chr2_73194398 0 73194398 G G G G G G G G G G G G A A G G G G G G
2 chr2_73194466 0 73194466 C C C C C C C C A A A A C C C C C C A A
2 chr2_73201419 0 73201419 C C C C C C C C C C C C C T C C C C C C
2 chr2_73206638 0 73206638 A A A G A A A A A A A A A A A A A A A A
2 chr2_73214546 0 73214546 G G G G G G G G G G G G G G G G T T G G
2 chr2_73226745 0 73226745 G G G G G G G G A A A A G G G G G G A A
2 chr2_73250476 0 73250476 C C C C C C C C C C C C C T C C C C C C
2 chr2_73250604 0 73250604 C C C C C C C C C C C C A C C C C C C C
2 chr2_73250653 0 73250653 A A A A A G A A A A A A A A A A A A A A
2 chr2_73252365 0 73252365 C C C C C C C C C C C C C C C T C C C C
2 chr2_73282019 0 73282019 A A A A A A A A G G G G A A A A A A G G
2 chr2_73282295 0 73282295 A A A A A A A A A A A A A A T T A A A A
2 chr2_73295364 0 73295364 C C C C C C C C C C C C C C C C C T C C
2 chr2_73315621 0 73315621 G G G G A G G G G G G G G G G G G G G G
2 chr2_73319091 0 73319091 T T T T T T C C T T T T T T T T T T T T
2 chr2_73322092 0 73322092 G G G G A G G G G G G G G G G G G G G G
2 chr2_73323433 0 73323433 G G G G G G G G G G G G A A G G G G G G
2 chr2_73326554 0 73326554 C C C C C C C C C C C C C T C C C C C C
2 chr2_73330661 0 73330661 A A A A A A A A A A A A A A G G A A A A
2 chr2_73339274 0 73339274 A G A A A A A A A A A A A A A A A A A A
2 chr2_73340519 0 73340519 A A A A A A A A G G G G A A A A A A G G
2 chr2_73356374 0 73356374 A G G G G G G G G G G G G G G G G G G G
2 chr2_73384914 0 73384914 A A A A A A A A A A A A A A A G A A A A
2 chr2_73389595 0 73389595 G G G G A G G G G G G G G G G G G G G G
2 chr2_73390483 0 73390483 A A A A A A A A A A A A A G A A A A A A
2 chr2_73813676 0 73813676 A A A A A A A A A C A A A A A A A A A A
2 chr2_73836928 0 73836928 T T T T T T T T T T T T T T C T T T T T
2 chr2_73840793 0 73840793 A A A A A A A A A A A A C C A A A A A A
2 chr2_73842335 0 73842335 A G G G G G G G G G G G G G G G G G G G
2 chr2_73850990 0 73850990 A A A A A A A A A A A A A A A T A A A A
2 chr2_73853353 0 73853353 A A A A A A A A A A A A A A A G A A A A
2 chr2_73859140 0 73859140 T T T T T T T T C C C C T T T T T T C C
2 chr2_73861096 0 73861096 G G G G G G G G G G G G G G G G G T G G
2 chr2_73862899 0 73862899 A A A A A A A A G G G G G G A A A A G G
2 chr2_73865411 0 73865411 T T T T T T T T T T T T G T T T T T T T
2 chr2_73865657 0 73865657 A A A A A A A A A A A A A A A A A G A A
2 chr2_73868221 0 73868221 A A A A A A A A A T A A A A A A A A A A
2 chr2_73874907 0 73874907 C C C C C C C C C C C C C C C T C C C C
2 chr2_73874909 0 73874909 G G G G G G G T G G G G G G G G G G G G
2 chr2_73880795 0 73880795 A A A A A C A A A A A A A A A A A A A A
2 chr2_73893879 0 73893879 A A A A A A A A A G A A A A A A A A A A
2 chr2_73898522 0 73898522 C C C C C C C C C C C T C C C C C C C C
2 chr2_73898857 0 73898857 C C A A A A A A A A A A A A A A A A A A
2 chr2_73899220 0 73899220 T T T T T T T T T T G T T T T T T T T T
2 chr2_73899680 0 73899680 T T T T T T T T T T T T C C C C C C T T
2 chr2_73910308 0 73910308 A A C C C C A A C C C C C C C C C C C C
2 chr2_73912485 0 73912485 G G G G G G G G T T T T G G G G G G T T
2 chr2_73913269 0 73913269 C C C C C C C C T T T T C C C C C C T T
2 chr2_73923890 0 73923890 C C C C A C C C C C C C C C C C C C C C
2 chr2_73933438 0 73933438 C C C C C C C C C C C C C G C C C C C C
2 chr2_73943373 0 73943373 C C C C C C C C A A A A C C C C C C A A
2 chr2_73948498 0 73948498 T T T T T T T T C C C C T T T T T T C C
2 chr2_73950611 0 73950611 C C C C C C C C C G C G C C C C C C C C
2 chr2_73952463 0 73952463 C C C C C C C C C C C C C C C C T T C C
2 chr2_73952745 0 73952745 C G G G G G G G C G C G G G G G G G G G
2 chr2_73955210 0 73955210 C C C C C C C C C C C C C C A A C C C C
2 chr2_73959294 0 73959294 C C C C C C C C C C C C C C T T C C C C
2 chr2_73963220 0 73963220 T T T T T T A A A A A A T T T T T T A A
2 chr2_73971090 0 73971090 T T T T T T T T A A A A T T T T T T A A
2 chr2_73976162 0 73976162 G G G G G G A A G G G G G G G G G G G G
2 chr2_73977689 0 73977689 T T T T T T T T C C C C T T T T T T C C
2 chr2_73981202 0 73981202 C C C C C C C C C C C C C C C T C C C C
2 chr2_73988765 0 73988765 A A A A A A A A A A A A C C A A A A A A
2 chr2_73989254 0 73989254 C C C C C C C C C C C C C C A C C C C C
2 chr2_73989802 0 73989802 G G G G G G G G G T G G G G G G G G G G
2 chr2_73992103 0 73992103 G G G G A G G G G G G G G G G G G G G G
2 chr2_73998818 0 73998818 T T T T T T T T C C C T T T T T T T T T
2 chr2_74027626 0 74027626 A A A A A A A A G G G G A A A A A A G G
2 chr2_74034621 0 74034621 T T T T T T T T C T C T T T T T T T C C
2 chr2_74036706 0 74036706 T T G T T T T T T T T T T T T T T T T T
2 chr2_74049077 0 74049077 T T T T T T T T G T T T T T T T T T T T
2 chr2_74050065 0 74050065 A A G G A A A A A A A A A A A A A A A A
2 chr2_74059400 0 74059400 A A A A A A A A A G A A A A A A A A A A
2 chr2_74062119 0 74062119 A A A A A A A A G G G G A A A A A A G G
2 chr2_74082456 0 74082456 A A A A A A A A A A A G A A A A A A G G
2 chr2_74086145 0 74086145 A A A A A A A A G G G G A A A A A A G G
2 chr2_74108926 0 74108926 G G G G G G G G A A A A G G G G G G A A
2 chr2_74109522 0 74109522 A A A A A A C C A A A A A A A A A A A A
2 chr2_74113501 0 74113501 A A A A A A A A G G G G A A A A A A G G
2 chr2_74119309 0 74119309 A A A A A A A A G G G G A A A A A A G G
2 chr2_74121354 0 74121354 T T C C T T T T T T T T T T T T T T T T
2 chr2_74123509 0 74123509 G G G G G G G G G G G G G G G G A A G G
2 chr2_74127647 0 74127647 G G A A G G G G G G G G G G G G G G G G
2 chr2_74131570 0 74131570 T T T T T T T T A A A T T T T T T T A A
2 chr2_74133291 0 74133291 C C C C C C C C C C C C C C C C A A C C
2 chr2_74149368 0 74149368 T T T T T T T T T T G T T T T T T T T T
2 chr2_74153965 0 74153965 T T T T T T T T T T A T T T T T T T T T
2 chr2_74163719 0 74163719 A A A A A A A A C C C C A A A A A A C C
2 chr2_74175492 0 74175492 G G G G G G G G G G G G G G G G C G G G
2 chr2_74190273 0 74190273 A A A A A A A A G G A G A A A A A A A A
2 chr2_74198409 0 74198409 A G A A A A A A A A A A A A A A A A A A
2 chr2_74199710 0 74199710 T T T T T T T T C C C C T T T T T T C C
2 chr2_74211257 0 74211257 T T T T T T T T T T T T T T C T T T T T
2 chr2_74217926 0 74217926 T T T T T T T T G T T T T T T T T T T T
2 chr2_74222092 0 74222092 A A A A A A A A G G G G A A A A A A G G
2 chr2_74222112 0 74222112 G G G G G G G G T T T T G G G G G G T T
2 chr2_74235754 0 74235754 G G G G G G G G G G G G A A G G G G G G
2 chr2_74247259 0 74247259 C C C C C C C C G G G G C C C C C C G G
2 chr2_74248465 0 74248465 G G G G G G G G A G G G G G G G G G G G
2 chr2_74252339 0 74252339 A A A A A A A A A C A C A A A A A A A A
2 chr2_74266429 0 74266429 C C C C C C C C C G C G C C C C C C C C
2 chr2_74268233 0 74268233 G G G G G G G G G G G G G G T T G G G G
2 chr2_74276667 0 74276667 A A A G G G A A A A A A A A A A A A A A
2 chr2_74277693 0 74277693 G G G G G G G G T T T T G G G G G G T T
2 chr2_74286542 0 74286542 T T T T T T T T C C C T T T T T T T C C
2 chr2_74286661 0 74286661 C C C C C C C C C T C C C C C C C C C C
2 chr2_74308853 0 74308853 T T T T T T T T G G G G T T T T T T G G
2 chr2_74311937 0 74311937 A A A A A A A A A A A A A A A A G G A A
2 chr2_74312391 0 74312391 G G G G G G G G G G G G A A G G G G G G
2 chr2_74312887 0 74312887 G G G G G G G G A G A G G G G G G G G G
2 chr2_74313841 0 74313841 A A A A A A A A G G G G A A A A A A G G
2 chr2_74321010 0 74321010 G G G G G G G G A A A A G G G G G G A A
2 chr2_74322505 0 74322505 C C T T C C C C C C C C C C C C C C C C
2 chr2_74339039 0 74339039 A A G G G G A A G G G G G G G G G G G G
2 chr2_74340638 0 74340638 T T C C T T T T T T T T T T T T T T T T
2 chr2_74346704 0 74346704 G T G G G G G G G G G G G G G G G G G G
2 chr2_74346804 0 74346804 T T T T T T T T A A A A T T T T T T A A
2 chr2_74354445 0 74354445 G G T T T T G G T T T T T T T T T T T T
2 chr2_74355276 0 74355276 C C C C C T C C C C C C C C C C C C C C
2 chr2_74356192 0 74356192 A A A G A A A A A A A A A A A A A A A A
2 chr2_74367490 0 74367490 C G G G G G G G G G G G G G G G G G G G
2 chr2_74369305 0 74369305 G G G G G G G G G G G G A A A A G G G G
2 chr2_74372009 0 74372009 T T T T G T T T T T T T T T T T T T T T
2 chr2_74374910 0 74374910 G G A A G G G G G G G G G G G G G G G G
2 chr2_74384792 0 74384792 A A A A A A A A G G G G A A A A A A G G
2 chr2_74395761 0 74395761 A A A A A A G G A A A A A A A A A A A A
2 chr2_74398282 0 74398282 G T G G G G G G G G G G G G G G G G G G
2 chr2_74404598 0 74404598 C C T T C C C C C C C C C C C C C C C C
2 chr2_74404825 0 74404825 T T T T T T T T T T T T T T T T C C T T
2 chr2_74409375 0 74409375 T T T T T T T T T T T T A A T T T T T T
2 chr2_74411145 0 74411145 A A A A A A A A C C A C A A A A A A C C
2 chr2_74412832 0 74412832 T T T T T T T T A A A A T T T T T T A A
2 chr2_74413017 0 74413017 G G G G G G G G A A A A G G G G G G A A
2 chr2_74413976 0 74413976 T T T T G T T T T T T T T T T T T T T T
2 chr2_74414649 0 74414649 T T T T T T T T C C C C T T T T T T C C
2 chr2_74416694 0 74416694 A A A A A A A A G G G G A A A A A A G G
2 chr2_74431849 0 74431849 A A A G A A A A A A A A A A A A A A A A
2 chr2_74432004 0 74432004 G G A G G G G G G G G G G G G G G G G G
2 chr2_74435497 0 74435497 C C C C C C C C G G G G C C C C C C G G
2 chr2_74452216 0 74452216 A C C C C C C C C C C C C C C C C C C C
2 chr2_74453421 0 74453421 G G G G G G G G G G G G C C G G C C G G
2 chr2_74455700 0 74455700 A A A A A A A A G G G G A A A A A A G G
2 chr2_74463092 0 74463092 A A A A G G A A A A A A A A A A A A A A
2 chr2_74464409 0 74464409 A A A A A A A A A A A A G G A A A A A A
2 chr2_74468342 0 74468342 T T T T T T T T T T T T T T C T T T T T
2 chr2_74481952 0 74481952 T T G T G G T T T T T T T T T T T T T T
2 chr2_74489517 0 74489517 A A A A A A A A A G A G A A A A A A G G
2 chr2_74491077 0 74491077 A A A G A A A A A A A A A A A A A A A A
2 chr2_74493848 0 74493848 G G A A A A G G A A A A G G A A A A A A
2 chr2_74495834 0 74495834 G G G G G G G G A A A A A A A A A A A A
2 chr2_74501943 0 74501943 T T T T C C T T T T T T T T T T T T T T
2 chr2_74502764 0 74502764 G G G G G G G G G G G G G G G G A G G G
2 chr2_74511837 0 74511837 G G G T G G G G G G G G G G G G G G G G
2 chr2_74512322 0 74512322 A A A A A A A A A A A A A A C C A A A A
2 chr2_74516609 0 74516609 A A A A A A A A A A A A A A A A A T A A
2 chr2_74524695 0 74524695 G G C C C C G G G G G G C C C C C C G G
2 chr2_74526241 0 74526241 C C C C C C C C G G G G G G G G G G G G
2 chr2_74528591 0 74528591 A A A A T T A A A A A A A A A A A A A A
2 chr2_74537943 0 74537943 T T T T C C T T T T T T T T T T T T T T
2 chr2_74538565 0 74538565 T T A A A A T T A A A A A A A A A A A A
2 chr2_74541604 0 74541604 T T C C C C T T C C C C C C C C C C C C
2 chr2_74542835 0 74542835 T T G G G G T T G G G G G G G G G G G G
2 chr2_74550182 0 74550182 G G G G G G G G G G G G G G A A A A G G
2 chr2_74555514 0 74555514 C C C C C C C C T T T T C C C T T T T T
2 chr2_74556196 0 74556196 G G G G G G A G G G G G G G G G G G G G
2 chr2_74559051 0 74559051 T T T T T T T T T T T T T T T T C C T T
2 chr2_74562793 0 74562793 C C C C C C C C C C C C T T C C C C C C
2 chr2_74565440 0 74565440 C C C C G G C C C C C C C C C C C C C C
2 chr2_74567297 0 74567297 A A A A A A A A A A A A A A A T A A A A
2 chr2_74568836 0 74568836 G G G G G G G G G G G G A A G G G G G G
2 chr2_74583021 0 74583021 A A A A G G A A G G G G A A A A A A G G
2 chr2_74597496 0 74597496 T T T T T T T T T T T T T T C C T T T T
2 chr2_74600427 0 74600427 G G G G G G G G G G G G G G A A G G G G
2 chr2_74606857 0 74606857 C C C C C C C C C C C C C C C C C G C C
2 chr2_74608517 0 74608517 A A A A A A A A A G G G A A A A A A A A
2 chr2_74621375 0 74621375 G G G G G G G G G G G G C C G G G G G G
2 chr2_74630173 0 74630173 C T T T T T T T T T T T T T T T T T T T
2 chr2_74631830 0 74631830 T T T T T T T T C C T T T T T T T T C C
2 chr2_74646318 0 74646318 G G G G G G G G A G G G G G G G G G G G
2 chr2_74651066 0 74651066 C C C C C C C C T T T T C C C C C C T T
2 chr2_74663466 0 74663466 A A A A A A A A G G G G A A A A A A G G
2 chr2_74674440 0 74674440 G G G G G G G G G G A G G G G G G G G G
2 chr2_74677901 0 74677901 C C C T C C C C C C C C C C C C C C T T
2 chr2_74678325 0 74678325 C C C C C C C C C C C C T T C C C C C C
2 chr2_74678727 0 74678727 C G C C C C C C C C C C C C C C C C C C
2 chr2_74687407 0 74687407 A A A A A A A A G G G G A A A A A A G G
2 chr2_74687594 0 74687594 G G G G G G G G G G G G A A G G G G G G
2 chr2_74687674 0 74687674 T T T T T T T T T T T T C C T T T T T T
2 chr2_74696495 0 74696495 C C A C C C C C C C C C C C C C C C C C
2 chr2_74696937 0 74696937 G G G G G G G G G G G G G G G G T T G G
2 chr2_74697121 0 74697121 C C T T T T C C T T T T T T T T T T T T
2 chr2_74702467 0 74702467 A A A T A A A A A A A A A A A A A A A A
2 chr2_74707429 0 74707429 C T C C C C C C C C C C C C C C C C C C
2 chr2_74708916 0 74708916 T T C C C C T T C C C C C C C C C C C C
2 chr2_74727871 0 74727871 A A A A A A A A A A A A A A G G A A A A
2 chr2_74729238 0 74729238 C C C C C C C C C C C C T T C C C C C C
2 chr2_74730811 0 74730811 A A A G G G A A G G G G A A A A A A G G
2 chr2_74733208 0 74733208 A A A A A A A A C C C C A A A A A A C C
2 chr2_74736039 0 74736039 T T T T C C T T T T T T T T T T T T T T
2 chr2_74736281 0 74736281 T T C T T T T T T T T T T T T T T T T T
2 chr2_74741115 0 74741115 T T T T T T T T C C C C T T T T T T C C
2 chr2_74745583 0 74745583 C C C C T T C C C C C C C C C C C C C C
2 chr2_74748406 0 74748406 T T T T T T T T C C C C T T T T T T C C
2 chr2_74749667 0 74749667 G G G G G G A A G G G G G G G G G G G G
2 chr2_74751527 0 74751527 T T T T T T T T T T T T T T T T C T T T
2 chr2_74755807 0 74755807 A A A A A A A A A A A A A C A A A A A A
2 chr2_74761152 0 74761152 C C C C C C C C C T C C C C C C C C T T
2 chr2_74767951 0 74767951 G G G G G G G G G G G G G G G G A G G G
2 chr2_74770203 0 74770203 G G G G G G G G A G G G G G G G G G G G
2 chr2_74773955 0 74773955 C C C C C C T T C C C C C C C C C C C C
2 chr2_74782926 0 74782926 A A G G G G A A G G G G G G G G G G G G
2 chr2_74799339 0 74799339 T T T T T T T T T T T T T T G G T T T T
2 chr2_74799407 0 74799407 C C C C C C C C C C C C C C C C A C C C
2 chr2_74806709 0 74806709 C C C C C C T T C C C C C C C C C C C C
2 chr2_74810814 0 74810814 A A A A A A A A A A A A T T A A A A A A
2 chr2_74811709 0 74811709 G G G G G G G G G G G G A A G G G G G G
2 chr2_74816480 0 74816480 T T T T T T T T G G G G T T T T T T G G
2 chr2_74818402 0 74818402 C C T T C C C C C C C C C C C C C C C C
2 chr2_74822629 0 74822629 A A A A A A A A A A A A A A C C A A A A
2 chr2_74823706 0 74823706 C C C C C C C C T T T T C C C C C C T T
2 chr2_74826813 0 74826813 A A A A A A A A T T T T A A A A A A T T
2 chr2_74844045 0 74844045 C C C C C C C C G G G G C C C C C C G G
2 chr2_74857765 0 74857765 T T T T T T T T T T T T T T C C T T T T
2 chr2_74858198 0 74858198 T T T T T T T T C C C C T T T T T T C C
2 chr2_74861755 0 74861755 A A G G G G A A A A A A A A A A A A A A
2 chr2_74868018 0 74868018 A A A A A A A A G G G G A A A A A A G G
2 chr2_74884853 0 74884853 G G G G G G G G G G G G G G C G G G G G
2 chr2_74886240 0 74886240 C C C C C C C C T T T T C C C C C C T T
2 chr2_74886392 0 74886392 C C C C C T C C C C C C C C C C C C C C
2 chr2_74909816 0 74909816 C T C C C C C C C C C C C C C C C C C C
2 chr2_74911801 0 74911801 A A A A A A A A A T T T A A A A A A T T
2 chr2_74914151 0 74914151 G G G G C G G G C C C C C C C C C C C C
2 chr2_74924262 0 74924262 G G G G G G G G A A A A G G G G G G A A
2 chr2_74926971 0 74926971 C C C T C C C C C C C C C C C C C C C C
2 chr2_74927453 0 74927453 A C C C C C C C C C C C C C C C C C C C
2 chr2_74929051 0 74929051 G G G G G G A G G G G G G G G G G G G G
2 chr2_74937788 0 74937788 A A A A A A A A A A A A A G A A A A A A
2 chr2_74938883 0 74938883 G G G G G G A G G G G G G G G G G G G G
2 chr2_74939967 0 74939967 A A A A A A A A A G A G A A A A A A G G
2 chr2_74949496 0 74949496 C C A C C C C C C C C C C C C C C C C C
2 chr2_74961488 0 74961488 T T C C C C C C C C C C C C C C C C C C
2 chr2_74964153 0 74964153 C C C C C C C C C C C C C T C C C C C C
2 chr2_74965587 0 74965587 C C C C C C C C C C C T C C C C C C C C
2 chr2_74977822 0 74977822 A A A A A G A A A A A A A A A A A A A A
2 chr2_74979579 0 74979579 A A A A A G A A A A A A A A A A A A A A
2 chr2_74985770 0 74985770 T T T T T T T T T T T T T T T T A A T T
2 chr2_74987067 0 74987067 G G G G G G G G A G G G G G G G G G G G
2 chr2_74996693 0 74996693 A A A A A A A A A A A A C C A A A A A A
2 chr2_74996791 0 74996791 A A A A A A A A A A A C A A A A A A C C
2 chr2_74999620 0 74999620 T T T T T T T T C C C C T T T T T T C C
2 chr2_75001574 0 75001574 G G G G G G G G G G G T G G G G G G G G
2 chr2_75006727 0 75006727 C C C C C C C C T T T T C C C C C C T T
2 chr2_75007495 0 75007495 C C C C C G C C C C C C C C C C C C C C
2 chr2_75008333 0 75008333 C C C C C C C T C C C C C C C C C C C C
2 chr2_75008911 0 75008911 A A A A A A A A G G G G A A A A A A G G
2 chr2_75012194 0 75012194 C C C C C C C C A A A A C C C C C C A A
2 chr2_75014087 0 75014087 A G A A A A A A A A A A A A A A A A A A
2 chr2_75014151 0 75014151 G G G G G G G G G G G G G G G G A A G G
2 chr2_75021354 0 75021354 G G G G G G G G A A A A G G G G G G A A
2 chr2_75022516 0 75022516 G G G G G G G G C C C G G G G G G G G G
2 chr2_75022988 0 75022988 T T T T T T G T T T T T T T T T T T T T
2 chr2_75026708 0 75026708 A A A A A A A A C C C C A A A A A A C C
2 chr2_75032387 0 75032387 G G A G G G G G G G G G G G G G G G G G
2 chr2_75037133 0 75037133 A A A A A A A A A A A A A A G G A A A A
2 chr2_75037511 0 75037511 T T T T T T T T G G G G T T T T G G G G
2 chr2_75039000 0 75039000 C C C C C C C C C C C C C C C C T T C C
2 chr2_75040770 0 75040770 A G A A A A A A A A A A A A A A A A A A
2 chr2_75044841 0 75044841 A A A C A A A A A A A A A A A A A A A A
2 chr2_75048509 0 75048509 G G G G G G G G G G G G G T G G G G G G
2 chr2_75055689 0 75055689 A G A A A A G G A A A A A A A A A A A A
2 chr2_75056054 0 75056054 A A A A A A A A G G G G G G G G G G G G
2 chr2_75058311 0 75058311 T T T T T T T T A A A A T T T T T T A A
2 chr2_75085004 0 75085004 A A A A A A A A A C A A A A A A A A A A
2 chr2_75086614 0 75086614 C C C G C C C C C C C C C C C C C C C C
2 chr2_75088207 0 75088207 T T C T T T T T T T T T T T T T T T T T
2 chr2_75100574 0 75100574 A A A A A A A A A A A G A A A A A A A A
2 chr2_75101902 0 75101902 T T T T T T T T C C C C T T T T T T C C
2 chr2_75103931 0 75103931 A A A A A A A A A T A A A A A A A A A A
2 chr2_75106536 0 75106536 A G A A A A A A A A A A A A A A A A A A
2 chr2_75112216 0 75112216 G G G G G G G G A A A A G G G G G G A A
2 chr2_75123175 0 75123175 G G G G G G G G A A A A G G G G G G A A
2 chr2_75130393 0 75130393 A A A A A A A A A A A A C C C C C C A A
2 chr2_75135341 0 75135341 G G C G C C G G G G G G G G G G G G G G
2 chr2_75135444 0 75135444 T T T T T T T T T T T T C T T T T T T T
2 chr2_75139588 0 75139588 G G G G G G G G G G G G A G G G G G G G
2 chr2_75157691 0 75157691 T T T T T T T T A A A A T T T T T T A A
2 chr2_75169078 0 75169078 T T G T T T T T T T T T T T T T T T T T
2 chr2_75170669 0 75170669 C C C C C C C T C C C C C C C C C C C C
2 chr2_75183500 0 75183500 G G G G G G G G A A A A G G G G G G A A
2 chr2_75190173 0 75190173 C C C C C C C C C C C C C G C C C C C C
2 chr2_75194847 0 75194847 T T T T T T T T T T T T C T T T T T T T
2 chr2_75207965 0 75207965 T T T T T T T T T T C T T T T T T T T T
2 chr2_75212782 0 75212782 T T T T T T T T T T G T T T T T T T T T
2 chr2_75214196 0 75214196 T T T T T T T T T T T T T T T T C T T T
2 chr2_75217479 0 75217479 T T T T T T T T A A A A T T T T T T A A
2 chr2_75227954 0 75227954 T T T T T T T T T T T T T T G G T T T T
2 chr2_75240549 0 75240549 A A A A A A A A A A A A G G A A A A A A
2 chr2_75251235 0 75251235 T T C T C T T T T T T T T T T T T T T T
2 chr2_75273418 0 75273418 C C C C C C C C C C C C C T C C C C C C
2 chr2_75277950 0 75277950 C C C C C C C C C C C C C C C T C C C C
2 chr2_75282520 0 75282520 C T C C C C C C C C C C C C C C C C C C
2 chr2_75302995 0 75302995 G G G G G G G G G G G G G G G G A G G G
2 chr2_75304364 0 75304364 T T T T T T T T T T T T T T T T C T T T
2 chr2_75304473 0 75304473 G G G G G G G G A A A A G G G G G G A A
2 chr2_75305288 0 75305288 C C C C C T C C C C C C C C C C C C C C
2 chr2_75307891 0 75307891 C C C C C C C C T T T T C C C C C C T T
2 chr2_75317459 0 75317459 G G G G G G G G G G G G G G G G A G G G
2 chr2_75317732 0 75317732 C C C C C C C C C C C C C T C C C C C C
2 chr2_75319338 0 75319338 T T T T T T T T T T T T C T T T T T T T
2 chr2_75320615 0 75320615 C C C C C C C C C C C C C G C C C C C C
2 chr2_75321123 0 75321123 A A C C C C A A A A A A A A A A A A A A
2 chr2_75323842 0 75323842 T T T T T T T T C C C C T T T T T T C C
2 chr2_75335997 0 75335997 T T T T T T T T T T T T C C C C C C T T
2 chr2_75336035 0 75336035 C C T T T T C C T T T T T T T T T T T T
2 chr2_75346115 0 75346115 A G A A A A A A A A A A A A A A A A A A
2 chr2_75348860 0 75348860 C C C C C C C C C C C C C C C C G G C C
2 chr2_75363074 0 75363074 T T T T T T T T C T T T T T T T T T T T
2 chr2_75371160 0 75371160 T T T T T T T T T T G T T T T T T T T T
2 chr2_75375301 0 75375301 G G G G G G G G A A A A G G G G G G A A
2 chr2_75375407 0 75375407 G G A A A A G G A A A A A A A A A A A A
2 chr2_75381354 0 75381354 G G G G G G G G G G G G A G G G G G G G
2 chr2_75387800 0 75387800 C C C C C C C C T T T T C C C C C C T T
2 chr2_75395751 0 75395751 T T C C C T T T C C C C C C C C C C C C
2 chr2_75395987 0 75395987 A A A A A A A A G G G G A A A A A A G G
2 chr2_75418486 0 75418486 G G G G G G G G A A A A G G G G G G A A
2 chr2_75425594 0 75425594 T T T T T T T T C C C C T T T T T T C C
2 chr2_75433617 0 75433617 G G T T G G G G G G G G G G G G G G G G
2 chr2_75443158 0 75443158 C C C C C C C C C C C C C C G G C C C C
2 chr2_75448942 0 75448942 A A A A A A A A A A A T A A A A A A A A
2 chr2_75481375 0 75481375 A A A T A T A A A A A A A A A A A A A A
2 chr2_75481396 0 75481396 C C C T C C C C C C C C C C C C C C C C
2 chr2_75481980 0 75481980 T T C C C C T T C C C C C C C C C C C C
2 chr2_75482658 0 75482658 C C C C C C C C G G G G C C C C C C G G
2 chr2_75484618 0 75484618 T T T T T T T T C T C T T T T T T T C C
2 chr2_75489123 0 75489123 C C C C C C C C C C C C A C C C C C C C
2 chr2_75489163 0 75489163 C C C C C C C C C T C T C C C C C C C C
2 chr2_75491148 0 75491148 C C C T C C C C C C C C C C C C C C C C
2 chr2_75494540 0 75494540 G G G G G G G T G G G G G G G G G G G G
2 chr2_75497689 0 75497689 T T T T T T T T C C C T T T T T T T C C
2 chr2_75504472 0 75504472 C C G G G G C C C C C C C C C C C C C C
2 chr2_75506256 0 75506256 T T T T T T T T T T C T T T T T T T T T
2 chr2_75506747 0 75506747 G G A A A A G G A A A A A A A A A A A A
2 chr2_75506915 0 75506915 A A A A A A A A A A A A A A A C A A A A
2 chr2_75512833 0 75512833 T T T T T T T T T T T T T T T T G T T T
2 chr2_75516031 0 75516031 C C C C C C C C T T T T C C C C C C T T
2 chr2_75516601 0 75516601 A A A A A A A A A A A A A G A A A A A A
2 chr2_75525398 0 75525398 G G G G G G G G G G G G G G G G T T G G
2 chr2_75526683 0 75526683 A A A A A A A A G G G G A A A A A A G G
2 chr2_75536694 0 75536694 G G G T G T G G G G G G G G G G G G G G
2 chr2_75541013 0 75541013 G G G G G G G G G G G G G G G G C C G G
2 chr2_75541949 0 75541949 C C C C C T C C T T T T T T T T T T T T
2 chr2_75543018 0 75543018 G G G G G G G G A A A A G G G G G G A A
2 chr2_75543111 0 75543111 G G G G A G G G G G G G G G G G G G G G
2 chr2_75543675 0 75543675 A A A A A A A C A A A A A A A A A A A A
2 chr2_75551464 0 75551464 C C C C C C C C T T T T C C C C C C T T
2 chr2_75558209 0 75558209 C C C C C C C C T T T T C C C C C C T T
2 chr2_75563072 0 75563072 G G C C C C G G G G G G G G G G G G G G
2 chr2_75565385 0 75565385 C C C C C C C C C C C C T T C C C C C C
2 chr2_75574176 0 75574176 C C C C C C C C C C C C C C C C C G C C
2 chr2_75574541 0 75574541 A A G G G G A A A G G G G G G G G G G G
2 chr2_75575453 0 75575453 G G G G G G G G G G G G A G G G G G G G
2 chr2_75578412 0 75578412 T T T T T T T T C C C C T T T T T T C C
2 chr2_75580722 0 75580722 C C C C C C C C C C C G C C C C C C G G
2 chr2_75581061 0 75581061 A A A A A A A A A A A A A G A A A A A A
2 chr2_75596253 0 75596253 T T T T T T T T C C C C T T T T T T C C
2 chr2_75596701 0 75596701 A A C C C C A A C C C C C C C C C C C C
2 chr2_75602955 0 75602955 A A A A A A A A T T T T A A A A A A T T
2 chr2_75606600 0 75606600 C C C C C C C C T T T T C C C C C C T T
2 chr2_75616031 0 75616031 G G G G G G C G G G G G G G G G G G G G
2 chr2_75619451 0 75619451 G G G G G G G G G G G G G G A A G G G G
2 chr2_75628789 0 75628789 C C C C C C C C T T T T C C C C C C T T
2 chr2_75629918 0 75629918 T T C T T T T T T T T T T T T T T T T T
2 chr2_75631820 0 75631820 T T T T T T T T C T T T T T T T T T T T
2 chr2_75631910 0 75631910 C C A A A A C C C C C C C C C C C C C C
2 chr2_75635844 0 75635844 T T T T T T T T C C C C T T T T T T C C
2 chr2_75641088 0 75641088 A A A A A A A A G G G G A A A A A A G G
2 chr2_75647915 0 75647915 A A A A A A A A G G G G A A A A A A G G
2 chr2_75650257 0 75650257 T T T T T T T T C T C T T T T T T T T T
2 chr2_75650303 0 75650303 G G A A G G G G G G G G G G G G G G G G
2 chr2_75659537 0 75659537 C C C C C C C C C C C C C C T T C C C C
2 chr2_75660984 0 75660984 A A G G A A A A A A A A A A A A A A A A
2 chr2_75663948 0 75663948 C C C C C C C C C C C C C T C C C C C C
2 chr2_75670104 0 75670104 A A A A A A A A T T T T A A A A A A T T
2 chr2_75672226 0 75672226 C C C C C C C C T T T T C C C C C C T T
2 chr2_75675445 0 75675445 G T T T T T T T T T T T T T T T T T T T
2 chr2_75677605 0 75677605 T T T T T T T T C C C C T T T T T T C C
2 chr2_75684318 0 75684318 A A A A T T A A A A A A A A A A A A A A
2 chr2_75686239 0 75686239 A A A A A A A A A A A A A G A A A A A A
2 chr2_75686527 0 75686527 G G G G G G G G A A A A G G G G G G A A
2 chr2_75696120 0 75696120 C C C C C C C C C T C C C C C C C C C C
2 chr2_75728942 0 75728942 G G A A G G G G G G G G G G G G G G G G
2 chr2_75750052 0 75750052 T T T T T T T T T T T T T T A A T T T T
2 chr2_75754934 0 75754934 G G G G G G G G T T T T T T T T T T T T
2 chr2_75760897 0 75760897 A A A A A A A A G G G G A A A A A A G G
2 chr2_75763332 0 75763332 C C T T T T C C T T T T T T T T T T T T
2 chr2_75776897 0 75776897 G G G G G G G G C C C C G G G G G G C C
2 chr2_75778529 0 75778529 G G G G G G G G C C C C G G G G G G C C
2 chr2_75781918 0 75781918 C C A A A A C C C C C C C C C C C C C C
2 chr2_75782773 0 75782773 C C T T T T C C C C C C C C C C C C C C
2 chr2_75785027 0 75785027 C C A A A A C C C C C C C C C C C C C C
2 chr2_75788134 0 75788134 A A G G G G A A A A A A A A A A A A A A
2 chr2_75792132 0 75792132 C C C C C C C C T T T T T T T T T T T T
2 chr2_75794003 0 75794003 C C C C C C C C C C C C C T C C C C C C
2 chr2_75798387 0 75798387 T T T T C T T T T T T T T T T T T T T T
2 chr2_75801228 0 75801228 T T T T T T T T T T C T T T T T T T C C
2 chr2_75809147 0 75809147 T T T T T T T T C C C C T T T T T T T T
2 chr2_75820547 0 75820547 C C C C C C C C C C C C C C C C C G C C
2 chr2_75821735 0 75821735 A A A A C C A A A A A A A A A A A A A A
2 chr2_75821840 0 75821840 T T T T T T T T C C C C T T T T T T C C
2 chr2_75826804 0 75826804 T T G G T T T T T T T T T T T T T T T T
2 chr2_75828489 0 75828489 G G G G G G G G G G A G G G G G G G G G
2 chr2_75828741 0 75828741 A A A A A A A A G G G G A A A A A A G G
2 chr2_75844649 0 75844649 T T T T T T T T C C C C T T T T T T C C
2 chr2_75853893 0 75853893 T T T T T T T T C C C C T T T T T T C C
2 chr2_75857140 0 75857140 T T T T T T T T C C C C T T T T T T C C
2 chr2_75857829 0 75857829 A A A A A A A A A A A A A A G G A A A A
2 chr2_75874863 0 75874863 G G A G G G G G G G G G G G G G G G G G
2 chr2_75877659 0 75877659 T T C C C C T T C C C C C C C C C C C C
2 chr2_75882188 0 75882188 A A A A A A A A A A A A A A C C A A A A
2 chr2_75892165 0 75892165 G G G G G G G G A A A A G G G G G G A A
2 chr2_75900185 0 75900185 G G G G G G G G G G G T G G G G G G G G
2 chr2_75902701 0 75902701 G G G G G G G G G G G G G G G G C C G G
2 chr2_75903897 0 75903897 C C C C C C C C A A A A C C C C C C A A
2 chr2_75904012 0 75904012 A A A A A A A A G G G G A A A A A A G G
2 chr2_75906029 0 75906029 A A A A A A A A G G G G A A A A A A G G
2 chr2_75911853 0 75911853 A A A A A A A A A A A A A A A A A G A A
2 chr2_75932470 0 75932470 T T T T T T T T C C C C T T T T T T C C
2 chr2_75941048 0 75941048 G G A A A G G G G G G G G G G G G G G G
2 chr2_75941891 0 75941891 G G G G G G G G G G G G A G G G G G G G
2 chr2_75946517 0 75946517 G G G G G T G G G G G G G G G G G G G G
2 chr2_75978285 0 75978285 C C C C C C C C T T T T C C C C C C T T
2 chr2_75981571 0 75981571 A A A A A A A A A A A A A G A A A A A A
2 chr2_75982479 0 75982479 A A A A A A A A G G G G A A A A A A G G
2 chr2_75987563 0 75987563 C C C C C C C C T T T T C C C C C C T T
2 chr2_75991044 0 75991044 A A A A A A A A G G G G A A A A A A G G
2 chr2_75991586 0 75991586 G G G G G G G G G G G G G G G G A A G G
2 chr2_75991688 0 75991688 A A A A A A A A T T T T A A A A A A T T
2 chr2_75995684 0 75995684 C C T T T T C C T T T T T T T T T T T T
2 chr2_75996662 0 75996662 T T T T T T T T T T T T G T G G T T T T
2 chr2_76003631 0 76003631 C C C C C C C C C T C C C C C C C C C C
2 chr2_76008023 0 76008023 G G G G G G G G T T T T G G G G G G T T
2 chr2_76013215 0 76013215 T T T T T T T T C T T T T T T T T T T T
2 chr2_76017926 0 76017926 T T T T T T T T C C C C T T T T T T C C
2 chr2_76027025 0 76027025 C C C C C C C C C C C G C C C C C C C C
2 chr2_76038323 0 76038323 A A A A A A A A A A A A A A T T A A A A
2 chr2_76042202 0 76042202 T T T T T T T T C C C C T T T T T T C C
2 chr2_76048032 0 76048032 C C C C C C C C T T T T C C C C C C T T
2 chr2_76064156 0 76064156 G G G G G G G G A A A A G G G G G G A A
2 chr2_76065078 0 76065078 G G G G G G G G G G G G G G G G C G G G
2 chr2_76079797 0 76079797 C C C C C C C C C C C C C C T T C C C C
2 chr2_76082745 0 76082745 G G G G G G G G A A A A G G G G G G A A
2 chr2_76085821 0 76085821 T T T T T T T T T T T T C T T T T T T T
2 chr2_76087865 0 76087865 G G G G A G G G G G G G G G G G G G G G
2 chr2_76095955 0 76095955 T T T T T T T T C C C C T T T T T T C C
2 chr2_76113932 0 76113932 T T T T T T T T T T T T T T T T C C T T
2 chr2_76119522 0 76119522 A A A A A A A A G G G G A A A A A A G G
2 chr2_76120351 0 76120351 C C A C C C C C C C C C C C C C C C C C
2 chr2_76122932 0 76122932 C C C C C T C C C C C C C C C C C C C C
2 chr2_76139212 0 76139212 A A A A A A A A G G G G A A A A A A G G
2 chr2_76139763 0 76139763 G G G G G G G G G G G G G G G G A A G G
2 chr2_76152473 0 76152473 C C C C C T C C C C C C C T C C C C C C
2 chr2_76156817 0 76156817 C C C C C C C C T T T T C C C C C C T T
2 chr2_76157289 0 76157289 A A A A A A A A A A A A G G A A A A A A
2 chr2_76157756 0 76157756 C C C C C C C C T T T T C C C C C C T T
2 chr2_76161931 0 76161931 A A A A A A A A A A A A A A C C A A A A
2 chr2_76162363 0 76162363 G G G G G G G G C C C C G G G G G G C C
2 chr2_76166685 0 76166685 T T T T T T T T C C C C T T T T T T C C
2 chr2_76177844 0 76177844 G G G G G G G G A A A A G G G G G G A A
2 chr2_76183074 0 76183074 G G G G G G G G G G G G A G G G G G G G
2 chr2_76183521 0 76183521 C C C C G G C C C C C C C C C C C C C C
2 chr2_76190130 0 76190130 A A A G A A A A A A A A A A A A A A A A
2 chr2_76192142 0 76192142 A A A A A A A A A A A A A A C C A A A A
2 chr2_76196639 0 76196639 C C C T C C C C C C C C C C C C C C C C
2 chr2_76201460 0 76201460 G G C C C C C C C C C C C C C C C C C C
2 chr2_76210440 0 76210440 G G G G G G G G G G G G G T G G G G G G
2 chr2_76218354 0 76218354 C C T T C C C C C C C C C C T T T T C C
2 chr2_76220410 0 76220410 C C T T C C C C C C C C C C C C C C C C
2 chr2_76223909 0 76223909 T T T T T T C T T T T T T T T T T T T T
2 chr2_76227331 0 76227331 C C C C C C C C G G G G C C C C C C G G
2 chr2_76233087 0 76233087 A A A A A G A A A A A A A A A A A A A A
2 chr2_76238374 0 76238374 A A A A A A A A A A A A A G A A A A A A
2 chr2_76244844 0 76244844 C C C C C C C C C C C T C C C C C C C C
2 chr2_76248320 0 76248320 A A A A A A A A G G G G A A A A A A G G
2 chr2_76251089 0 76251089 G G G G G G G G G G G G A G G G G G G G
2 chr2_76260193 0 76260193 G G G G G G G G G G G G G G C C G G G G
2 chr2_76261011 0 76261011 T T T T T T T T A A A A T T A A T T A A
2 chr2_76264947 0 76264947 G G G G G G G G G G G G G G A A G G G G
2 chr2_76269062 0 76269062 T T T T T T T T T T T T T T T T C T T T
2 chr2_76269287 0 76269287 T T T T T T T T C T T T T T T T T T T T
2 chr2_76270825 0 76270825 G G A A G G G G G G G G G G G G A A G G
2 chr2_76278397 0 76278397 G G G G G G A G G G G G G G G G G G G G
2 chr2_76283713 0 76283713 A A A A A A A A G G G G A A A A A A G G
2 chr2_76284097 0 76284097 G G G G G G G G G G G G A G G G G G G G
2 chr2_76298671 0 76298671 G G G G G G G G G G G G A G G G G G G G
2 chr2_76303296 0 76303296 A G G G G G G G G G G G G G G G G G G G
2 chr2_76319577 0 76319577 A A A A A A A A A A A A A G A A A A A A
2 chr2_76327724 0 76327724 G G G G G G G G A A A A G G G G G G A A
2 chr2_76327884 0 76327884 C C C C C C C C T T T T C C C C C C T T
2 chr2_76334643 0 76334643 T T A T T T T T T T T T T T T T T T T T
2 chr2_76339253 0 76339253 A A A A A A A A A A A A G G A A A A A A
2 chr2_76340009 0 76340009 T T C T C C T T T T C T T T T T T T T T
2 chr2_76351524 0 76351524 A A A A A A A A G G G G A A A A A A G G
2 chr2_76358437 0 76358437 C C C C C C C C T T T T C C C C C C T T
2 chr2_76360308 0 76360308 A A A A A G A A A A A A A A A A A A A A
2 chr2_76363018 0 76363018 T T T T T T T T T T T T A T T T T T T T
2 chr2_76372573 0 76372573 C C C C C C C C C C C C C C C T C C C C
2 chr2_76372648 0 76372648 G G A G G G G G G G G G G G G G G G G G
2 chr2_76380516 0 76380516 T T T T T T T T A A A A T T T T T T A A
2 chr2_76381788 0 76381788 A A A A A A A A A A A A A A A A G G A A
2 chr2_76387193 0 76387193 C C C C C C C C C C C C C T C C C C C C
2 chr2_76393138 0 76393138 G G G G G G G G G G C G G G G G G G G G
2 chr2_76400593 0 76400593 G G G G G G G G A A A A G G G G G G A A
2 chr2_76404174 0 76404174 C C C C C C C C C C C C C G C C C C C C
2 chr2_76407525 0 76407525 G G G G G G C G G G G G G G G G G G G G
2 chr2_76413151 0 76413151 C C C C C C C C C C A C C C C C C C A A
2 chr2_76413544 0 76413544 C C T T C T C C C C C C C C C C C C C C
2 chr2_76419655 0 76419655 G G G G G G G G G G G G G G G G A G G G
2 chr2_76421133 0 76421133 G G G G G G G G G G G G A G G G G G G G
2 chr2_76428150 0 76428150 T T C T T T T T T T T T T T T T T T T T
2 chr2_76431585 0 76431585 C C C C C C C C C C C C C G C C C C C C
2 chr2_76444563 0 76444563 G G A A A A G G A A A A A A A A A A A A
2 chr2_76446289 0 76446289 T T T T T T T T C C C C T T T T T T C C
2 chr2_76446532 0 76446532 G G G G G G G G G G G G A G G G G G G G
2 chr2_76451172 0 76451172 G G A A A A G G A A A A A A A A A A A A
2 chr2_76454454 0 76454454 C C C C C C C C A A A A C C C C C C A A
2 chr2_76460190 0 76460190 T T T T T T T T C C C C T T T T T T C C
2 chr2_76461504 0 76461504 C C C C C C C C C C C C A C C C C C C C
2 chr2_76461930 0 76461930 C C C T C T C C C C C C C C C C C C C C
2 chr2_76470963 0 76470963 C C C C C C C C C C A C C C C C C C C C
2 chr2_76477296 0 76477296 G G G G G G G G G G G G A G G G G G G G
2 chr2_76486577 0 76486577 C C C C C C C C C C C C C C C C T T C C
2 chr2_76486840 0 76486840 A A A A A A A A G G G G A A A A A A G G
2 chr2_76488009 0 76488009 C C C C C C C C C G G G C C C C C C C C
2 chr2_76493002 0 76493002 C C C C C T C C C C C C C C C C C C C C
2 chr2_76496368 0 76496368 T T T T T T T T C C C C T T T T T T C C
2 chr2_76502547 0 76502547 A A A A A A A A A A A A A A A A G G A A
2 chr2_76506991 0 76506991 A A A A A A A A A A A A G G A A A A A A
2 chr2_76513795 0 76513795 G G G G G G G G G G G G G T G G G G G G
2 chr2_76520629 0 76520629 C C C T C C C C C C C C C C C C C C C C
2 chr2_76537482 0 76537482 C C C C C C C C C C C C C C C C A A C C
2 chr2_76546478 0 76546478 C C C C C T C C T T T T C C C C C C T T
2 chr2_76551923 0 76551923 A A A A A A A A T T T T A A A A A A T T
2 chr2_76555335 0 76555335 G G G G G G G G G G G G G G C C G G G G
2 chr2_76561609 0 76561609 G G G G G T G G G G G G G G G G G G G G
2 chr2_76570350 0 76570350 C C C C C C C C T T C C C C C C C C T T
2 chr2_76571565 0 76571565 G G G G A G G G G G G G G G G G G G G G
2 chr2_76583606 0 76583606 T T T T T T T T T T T T C T T T T T T T
2 chr2_76590189 0 76590189 T T T T T T T T T T T T C T T T T T T T
2 chr2_76590572 0 76590572 G G G G G G G G A A A A G G G G G G A A
2 chr2_76595518 0 76595518 T T T T T T T T T T C T T T T T T T T T
2 chr2_76598278 0 76598278 A A A A A A A A A A A A A A G G A A A A
2 chr2_76603335 0 76603335 T T T T T T T T T T T T T T C T T T T T
2 chr2_76605197 0 76605197 G G G G G G A G G G G G G G G G G G G G
2 chr2_76614738 0 76614738 T T T T T T T T C T T T T T T T T T T T
2 chr2_76626677 0 76626677 T T T T T T A T T T T T T T T T T T T T
2 chr2_76626722 0 76626722 T T T T T T T T T T A T T T T T T T T T
2 chr2_76626783 0 76626783 G G G G G G G G G G G G G G G G A G G G
2 chr2_76627732 0 76627732 T T T T T T T T T T G T T T T T T T T T
2 chr2_76627892 0 76627892 A A A A A A A A G G A G A A A A A A G G
2 chr2_76628551 0 76628551 T T T T T T T T T T T T C T T T T T T T
2 chr2_76639028 0 76639028 G G G G G G G G G G G G G G C G G G G G
2 chr2_76657840 0 76657840 T T T T T T T T A A A T T T T T T T A A
2 chr2_76661230 0 76661230 G G G G G G G G A A A G G G G G G G A A
2 chr2_76662063 0 76662063 G G G G G G G G T T T T G G G G G G T T
2 chr2_76679400 0 76679400 C C A A C C C C C C C C C C C C C C C C
2 chr2_76679602 0 76679602 T T T T G T T T T T T T T T T T T T T T
2 chr2_76681104 0 76681104 A A A A A A A A A A A A A C A A A A A A
2 chr2_76681166 0 76681166 T T C C T T T T T T T T T T T T T T T T
2 chr2_76687687 0 76687687 A A A A A A A A A A A A A A A A G G A A
2 chr2_76687953 0 76687953 C C T T T T C C T T T T T T T T T T T T
2 chr2_76689717 0 76689717 T T T T T T T T C C C T T T T T T T C C
2 chr2_76690867 0 76690867 G G G G G G G G C C C C G G G G G G C C
2 chr2_76701034 0 76701034 G G G G G G G G A A A A G G G G G G A A
2 chr2_76704059 0 76704059 G G A A A A A A A A A A A A A A A A A A
2 chr2_76709767 0 76709767 G G G G G G G G G G A G G G G G G G G G
2 chr2_76710080 0 76710080 A A G G A G A A A A A A A A A A A A A A
2 chr2_76710490 0 76710490 G G G G G G G G C C C C G G G G G G C C
2 chr2_76711076 0 76711076 C C C C C C C C T T T T C C C C C C T T
2 chr2_76728865 0 76728865 C C C C C C C C C C C C C C C C C G C C
2 chr2_76730641 0 76730641 T T G G G G G G G G G G G G G G G G G G
2 chr2_76741193 0 76741193 T T G G G G T T T T T T T T T T T T T T
2 chr2_76743201 0 76743201 T T T T T T T T A A A A T T T T T T A A
2 chr2_76768541 0 76768541 T T T T T T T T C C C C T T T T T T C C
2 chr2_76768926 0 76768926 T T C C C C T T C C C C T T T T T T C C
2 chr2_76774649 0 76774649 T T T T C T T T T T T T T T T T T T T T
2 chr2_76778422 0 76778422 C C T T T T T T T T T T T T T T T T T T
2 chr2_76784614 0 76784614 C C T T C T C C T T T T C T T T C C T T
2 chr2_76785170 0 76785170 T T T T T T T T T T T T C T T T T T T T
2 chr2_76792226 0 76792226 A A A A A A A A A A A A A G A A A A A A
2 chr2_76794721 0 76794721 A A A A A A A A A A A A A C A A A C A A
2 chr2_76806295 0 76806295 T T A T T T T T T T T T T T T T T T T T
2 chr2_76815277 0 76815277 C C C C C C C C C C C C C C C T C C C C
2 chr2_76818969 0 76818969 T T T T T T T T C C C C T T T T T T C C
2 chr2_76822598 0 76822598 T T T T T T T T T T T T A T T T T T T T
2 chr2_76823092 0 76823092 G G G G G G A A G G G G G G G G G G G G
2 chr2_76827058 0 76827058 A A A A A A A A A G A A A A A A A A A A
2 chr2_76827190 0 76827190 G G G G G G G G G G G G G G A A G G G G
2 chr2_76828778 0 76828778 A A A A A A A A C C C C A A A A A A C C
2 chr2_76840683 0 76840683 C C C C C T C C T T T T C T C C C C T T
2 chr2_76842251 0 76842251 G G G G G G A A G G G G G G G G G G G G
2 chr2_76848935 0 76848935 C G G G G G G G G G G G G G G G G G G G
2 chr2_76880238 0 76880238 G G G G G G G G G G G G A A G G G G G G
2 chr2_76895897 0 76895897 G G G G G G G G A A A A G G G G G G A A
2 chr2_76900202 0 76900202 A A A A A A A A G G G G A A A A A A G G
2 chr2_76902016 0 76902016 C C G G C C C C C C C C C C C C C C C C
2 chr2_76905429 0 76905429 A A A A A A A A A A A A A A A A C C A A
2 chr2_76912699 0 76912699 C C C C C C C C T T C T C C C C C C T T
2 chr2_76919847 0 76919847 C T C C C C C C T T C T C C C C C C T T
2 chr2_76930993 0 76930993 A A A A A A A A A A A A A A A T A A A A
2 chr2_76942214 0 76942214 G G G G G G G G G G C G G G G G G G G G
2 chr2_76951259 0 76951259 A A A A A A A A A A A A A G A A A A A A
2 chr2_76960243 0 76960243 T T C C C T T T C C C C T T T T T T C C
2 chr2_76965426 0 76965426 G G G G G G G G A G G G G G G G G G G G
2 chr2_76965908 0 76965908 C C C C C C C C C C C C C C C C C T C C
2 chr2_76966873 0 76966873 C C T T T T T T T T T T T T T T T T T T
2 chr2_76967520 0 76967520 A A A A A A A A A A A A A A A C A A A A
2 chr2_76977927 0 76977927 A A A A A A A A A A A A T T T T T T A A
2 chr2_76987339 0 76987339 T T T T T T T T C C C C T T T T T T C C
2 chr2_77012060 0 77012060 T T T T T T T T G G G G T T T T T T G G
2 chr2_77014294 0 77014294 A A A A A A A A C C C C A A A A A A C C
2 chr2_77027073 0 77027073 C C C C C C C C C C C C C C C C G G C C
2 chr2_77027725 0 77027725 A A A A A A A A G G G G A A A A A A G G
2 chr2_77036410 0 77036410 G G G G G G G G G G G G G G G G A A G G
2 chr2_77041379 0 77041379 A A A A A A A A G G G G A A A A A A G G
2 chr2_77050667 0 77050667 T T G G T T T T T T T T T T T T T T T T
2 chr2_77051208 0 77051208 G G G G G G G G G G G G G G C G G G G G
2 chr2_77069378 0 77069378 A A G G G G A A G G G G G G G G G G G G
2 chr2_77069764 0 77069764 T T T T T T T T T T T T T T T T A T T T
2 chr2_77075956 0 77075956 A A G G G G A A G G G G G G G G G G G G
2 chr2_77085176 0 77085176 C C C C C C C C C C C C C T C C C C C C
2 chr2_77087097 0 77087097 G G G G G G G G A A A A G G G G G G A A
2 chr2_77107715 0 77107715 A A A A A A A A A A A A A A A G A A A A
2 chr2_77135077 0 77135077 C C C C C T C C C C C C C C C C C C C C
2 chr2_77136063 0 77136063 A G G G G G G G G G G G G G G G G G G G
2 chr2_77146862 0 77146862 T T T T G T T T T T T T T T T T T T T T
2 chr2_77151458 0 77151458 G G G G G G G G G G G G G G A G G G G G
2 chr2_77158094 0 77158094 G G G G G G A G G G G G G G G G G G G G
2 chr2_77159237 0 77159237 G G G G G G G G A A A A G G G G G G A A
2 chr2_77164531 0 77164531 C C A A A A A A A A A A A A A A A A A A
2 chr2_77164542 0 77164542 T T T T T T T T G T G G T T T T T T T T
2 chr2_77177470 0 77177470 T T T T T T T T T T T T T T T T G T T T
2 chr2_77179815 0 77179815 A A A A A A A A A A A A A G A A A A A A
2 chr2_77182263 0 77182263 C C C C C C C C T T T T C C C C C C T T
2 chr2_77185700 0 77185700 A A A A A G A A A A A A A A A A A A A A
2 chr2_77187960 0 77187960 T T C C T T T T T T T T T T T T T T T T
2 chr2_77192418 0 77192418 A A A A A A A A A A A A A A A A A C A A
2 chr2_77203952 0 77203952 A A G G G G A A G G G G G G G G G G G G
2 chr2_77209266 0 77209266 G G G G G G G G C C C C G G G G G G C C
2 chr2_77210302 0 77210302 T T T T T T T T T T T T G G T T T T T T
2 chr2_77227582 0 77227582 G G G G G G G G G G A G G G G G G G G G
2 chr2_77229044 0 77229044 T T T T T T T T T T A T T T T T T T T T
2 chr2_77240085 0 77240085 A A A A A A A A T T T T A A A A A A T T
2 chr2_77243027 0 77243027 A A A A A A A A A A A A A A A A A G A A
2 chr2_77258805 0 77258805 G G G G G G G G A A A A G G G G G G A A
2 chr2_77268306 0 77268306 A A A A A A A A G G G G A A A A A A G G
2 chr2_77276008 0 77276008 G G G G G G G G G G G G G T G G G G G G
2 chr2_77276512 0 77276512 A A A A A A A A A A A A A C A A A A A A
2 chr2_77304775 0 77304775 C C T T C C C C C C C C C C C C C C C C
2 chr2_77307454 0 77307454 C C C C A C C C C C C C C C C C C C C C
2 chr2_77322590 0 77322590 A A A A A A A A G G G G A A A A A A G G
2 chr2_77346625 0 77346625 A A A A A A A A C C C C A A A A A A C C
2 chr2_77349687 0 77349687 G G G G G G G G G G G G A G G G G G G G
2 chr2_77350757 0 77350757 A A A A A A A A A A A A A T A A A A A A
2 chr2_77352254 0 77352254 A A A A A A A A A A A A A C A A A A A A
2 chr2_77353505 0 77353505 T T T T T T T T T T T T T T C C T T T T
2 chr2_77368915 0 77368915 T T T T T T T T C C C C T T T T T T C C
2 chr2_77378043 0 77378043 A A A A A G A A A A A A A A A A A A A A
2 chr2_77384482 0 77384482 C C C C C C C C C C C C C T C C C C C C
2 chr2_77385225 0 77385225 C C C C C C C C C C C C C C C C C T C C
2 chr2_77404823 0 77404823 G G G G G G G G G G G G A G G G G G G G
2 chr2_77411832 0 77411832 C C C C C C C C A A A A C C C C C C A A
2 chr2_77420154 0 77420154 A A A A A A A A A A A A A C A A A A A A
2 chr2_77422754 0 77422754 T T C C C C T T C C C C C C C C C C C C
2 chr2_77428486 0 77428486 C C C C C C C C T T T T C C C C C C T T
2 chr2_77446017 0 77446017 A A A A A A A A A A A A A A A A T T A A
2 chr2_77449660 0 77449660 T T T T T T T T T T T T T T C C T T T T
2 chr2_77456975 0 77456975 C C C C C C C C G G G G C C C C C C G G
2 chr2_77462136 0 77462136 A A A A A A A A A A A G A A A A A A A A
2 chr2_77465931 0 77465931 C C C C C C C C C C C C C C C C T T C C
2 chr2_77468338 0 77468338 A A A A A A A A A A A A A T A A A A A A
2 chr2_77475034 0 77475034 C C C C C C C C A A A A C C C C C C A A
2 chr2_77475924 0 77475924 C C C C C C C C C C C C C C G G C C C C
2 chr2_77486062 0 77486062 C C C C C C C C C C T T C C C C C C T T
2 chr2_77519932 0 77519932 A A A A A A A A A A A A A G A A A A A A
2 chr2_77531588 0 77531588 G G G G G G G G A A A A G G G G G G A A
2 chr2_77532811 0 77532811 C C C C C C C T C C C C C C C C C C C C
2 chr2_77545317 0 77545317 C C C C C T C C C C C C C C C C C C C C
2 chr2_77545612 0 77545612 G G G G G G G G G G G G G G G G A A G G
2 chr2_77550127 0 77550127 G G T T G G G G G G G G G G G G G G G G
2 chr2_77555758 0 77555758 T T T T T T T T T T T T T T T T A A T T
2 chr2_77561786 0 77561786 C C C C C C C C T T C C C C C C C C C C
2 chr2_77561881 0 77561881 T T T T T T T T A A A A T T T T T T A A
2 chr2_77566424 0 77566424 T T T T A T T T T T T T T T T T T T T T
2 chr2_77566800 0 77566800 C C C C C C C C T T T T C C C C C C T T
2 chr2_77569925 0 77569925 T T T T T T T T T T C C T T T T T T T T
2 chr2_77570041 0 77570041 G G G G G G G G G G G G G G G G A A G G
2 chr2_77577278 0 77577278 G G G G G G G G A G G G G G G G G G G G
2 chr2_77578808 0 77578808 G G A A G G G G G G G G G G G G G G G G
2 chr2_77582082 0 77582082 C C C C C C C C T T T T C C C C C C T T
2 chr2_77592148 0 77592148 T T T T T T T T T T T T T T C T T T T T
2 chr2_77596456 0 77596456 A A A A A A A A A A A A A G A A A A A A
2 chr2_77597158 0 77597158 A A A A A A A A G G G G A A A A A A G G
2 chr2_77602067 0 77602067 A A A A A A A A A C A A A A A A A A C C
2 chr2_77623187 0 77623187 A A A A A A G G A A A A A A A A A A A A
2 chr2_77624832 0 77624832 G G A G G G A A G G G G G G A A G G G G
2 chr2_77626527 0 77626527 G G G G G G C C G G G G G G G G G G G G
2 chr2_77642500 0 77642500 T T T T T T T T T T T T C T T T T T T T
2 chr2_77682972 0 77682972 G G G G G G G G G G G G A G G G G G G G
2 chr2_77693401 0 77693401 C C C C C C C C C C C C C G C C C C C C
2 chr2_77703014 0 77703014 C C C C C C T T C C C C C C C C C C C C
2 chr2_77710963 0 77710963 C C C C C C C C C C C C C C A C C C C C
2 chr2_77716711 0 77716711 C C C C C C C C T T T T C C C C C C T T
2 chr2_77721277 0 77721277 C C C C C C C C C C C C C C C C C G C C
2 chr2_77722462 0 77722462 A A A A A A A A G G G G A A A A A A G G
2 chr2_77722975 0 77722975 C C C C C C C C C C C C C T C C C C C C
2 chr2_77727637 0 77727637 A A G G A A A A A A A A A A A A A A A A
2 chr2_77728465 0 77728465 G G G G G G G G A A A A G G G G G G G G
2 chr2_77732944 0 77732944 G G G G G G G G C C C C G G G G G G C C
2 chr2_77735599 0 77735599 T T T T T T T T C C C C T T T T T T C C
2 chr2_77753182 0 77753182 T T C C C C T T C C C C C C C C C C C C
2 chr2_77771642 0 77771642 C T C C C C C C C C C C C C C C C C C C
2 chr2_77777892 0 77777892 C C C C C C C C C T C T C C C C C C C C
2 chr2_77780707 0 77780707 G G G G G G G G G G G G A A G G G G G G
2 chr2_77783345 0 77783345 G G G G A G G G G G G G G G G G G G G G
2 chr2_77785178 0 77785178 G G T T G G G G G G G G G G G G G G G G
2 chr2_77785794 0 77785794 A G G G G G G G G G G G G G G G G G G G
2 chr2_77797976 0 77797976 T T T T C T T T T T T T T T T T T T T T
2 chr2_77814460 0 77814460 C C C C C C C C C C C C T T C C C C C C
2 chr2_77822890 0 77822890 G G G G G G G G G G G G G G C C G G G G
2 chr2_77824459 0 77824459 G G G G G G G G G G G G G G A A G G G G
2 chr2_77835182 0 77835182 T T T T T T T T C C C C T T T T T T C C
2 chr2_77846977 0 77846977 C C C C C T C C C C C C C C C C C C C C
2 chr2_77859951 0 77859951 T T T T T T C T T T T T T T T T T T T T
2 chr2_77864881 0 77864881 T T T T T T T T C C C C T T T T T T C C
2 chr2_77878643 0 77878643 G G G G G G G G G G G G G G A G G G G G
2 chr2_77885563 0 77885563 T T G G G G G T G G G G G G G G G G G G
2 chr2_77888497 0 77888497 T T T T T T T T T T T T G T T T G G T T
2 chr2_77891269 0 77891269 A G A A A A A A A A A A A A A A A A A A
2 chr2_77891751 0 77891751 C C A A A A C C A A A A A A A A A A A A
2 chr2_77894046 0 77894046 T T T T T T T T C T C T T T T T T T T T
2 chr2_77898773 0 77898773 A A A A A A A A C C C C A A A A A A C C
2 chr2_77900258 0 77900258 A A A A A A A A G G G G A A A A A A G G
2 chr2_77905797 0 77905797 C C C C C C C C C G C C C C C C C C G G
2 chr2_77908150 0 77908150 G G G G G G G G T T T T G G G G G G T T
2 chr2_77909108 0 77909108 T T C C C C T T C C C C C C C C C C C C
2 chr2_77913199 0 77913199 T T T T T T G T T T T T T T T T T T T T
2 chr2_77920158 0 77920158 C C C C C C C C T T T T C C C C C C T T
2 chr2_77920396 0 77920396 C C T T C T C C C C C C C C C C C C C C
2 chr2_77924118 0 77924118 A A A A A A A A G G G G A A A A A A G G
2 chr2_77925114 0 77925114 G G A G G G G G G G G G G G G G G G G G
2 chr2_77935888 0 77935888 T T C C C C T T C C C C C C C C C C C C
2 chr2_77944338 0 77944338 A A A A A A A A A A A A T T T T A A A A
2 chr2_77947234 0 77947234 C C C T C C C C C C C C C C C C C C C C
2 chr2_77948244 0 77948244 T T T T T T T T T T T T T T T T G G T T
2 chr2_77949925 0 77949925 C C C C C C C C C C C C C C C T C C C C
2 chr2_77964562 0 77964562 T T T T T T T T C C C C T T T T T T C C
2 chr2_77977208 0 77977208 T T T T T T T T C C C C T T T T T T C C
2 chr2_77994967 0 77994967 A C C C C C C C C C C C C C C C C C C C
2 chr2_78000902 0 78000902 G G G G G G G G A G A G G G G G G G A A
2 chr2_78004435 0 78004435 A A A A A A A A A G A A A A A A A A A A
2 chr2_78010237 0 78010237 T T T T T T T T T T T T T T C T T T T T
2 chr2_78018309 0 78018309 A A A A A A A T A A A A A A A A A A A A
2 chr2_78021115 0 78021115 A A A A A A A A A A A A A A A A G G A A
2 chr2_78022389 0 78022389 G G G G G G A G G G G G G G G G G G G G
2 chr2_78032428 0 78032428 G G G G G G G G C C C C G G G G G G C C
2 chr2_78035962 0 78035962 G G G G G G A G G G G G A G G G G G G G
2 chr2_78042267 0 78042267 A A A A A A A A A A A A A A A A G G A A
2 chr2_78048322 0 78048322 A A A A A A A A G G G G A A A A A A G G
2 chr2_78048379 0 78048379 G G G G G G G G A A A A G G G G G G A A
2 chr2_78049476 0 78049476 T T T T T T T T C C C C T T T T T T C C
2 chr2_78051276 0 78051276 T T T T A T T T T T T T T T T T T T T T
2 chr2_78053593 0 78053593 A G G G G G G G G G G G G G G G G G G G
2 chr2_78056612 0 78056612 G G A A A A G G G G G G G G G G G G G G
2 chr2_78069327 0 78069327 A A A A A A A A G G G G A A A A A A G G
2 chr2_78072790 0 78072790 A A A A A A A A T T T T A A A A A A T T
2 chr2_78076813 0 78076813 C C C C C C C C C T T T C C C C C C T T
2 chr2_78080047 0 78080047 A A A A A A A A T T T T A A A A A A T T
2 chr2_78085420 0 78085420 C G G G G G C G G G G G G G G G G G G G
2 chr2_78089505 0 78089505 G G G G G G G G G G G G G T G G G G G G
2 chr2_78104569 0 78104569 C C C C C C C T C C C C C C C C C C C C
2 chr2_78105422 0 78105422 G G G G G G G G C C C C G G G G G G C C
2 chr2_78106353 0 78106353 C C T T C C C C C C C C C C C C C C C C
2 chr2_78106623 0 78106623 G G G G G G G G C C C C G G G G G G C C
2 chr2_78114829 0 78114829 A A G G G G A G A A A A G G A G G G A A
2 chr2_78122902 0 78122902 T T T T T T T T G G G G T T T T T T G G
2 chr2_78123801 0 78123801 C C C C C C C C C C C C C C C T C C C C
2 chr2_78130122 0 78130122 G G G G G G G G A A A A G G G G G G A A
2 chr2_78134904 0 78134904 A A A A A A A A G G G G A A A A A A G G
2 chr2_78135561 0 78135561 C C C C C C C C G G G G C C C C C C G G
2 chr2_78135812 0 78135812 A A A A A A A A G G G G A A A A A A G G
2 chr2_78138960 0 78138960 A A A A A A A G A A A A A A A A A A A A
2 chr2_78139507 0 78139507 C C C C C C C C C C C C C C C T C C C C
2 chr2_78141734 0 78141734 G G G G G G G G G G G G C G G G G G G G
2 chr2_78142676 0 78142676 G G A A A A G G G G G G G G G G G G G G
2 chr2_78151836 0 78151836 G G G G G G G G G G G G G G G G A G G G
2 chr2_78168244 0 78168244 A A A A A A A A G G G G A A A A A A G G
2 chr2_78168831 0 78168831 T T T T T T T T T T T T T T C C T T T T
2 chr2_78170586 0 78170586 A A A A A A A A A A A A A T A A A A A A
2 chr2_78178720 0 78178720 A A A G A G A A A A A A A A A A A A A A
2 chr2_78190689 0 78190689 T T C C C T T T T T T T T T T T T T T T
2 chr2_78191049 0 78191049 G G G G G G G G G G G G G G G G G T G G
2 chr2_78200483 0 78200483 C C C C C C C C A A A A C C C C C C A A
2 chr2_78203425 0 78203425 T T C C C C T T C C C C T T T T T T C C
2 chr2_78208027 0 78208027 T T T T T T T T C C C C T T T T T T C C
2 chr2_78209676 0 78209676 T T C C C C T T T T T T T T T T T T T T
2 chr2_78211838 0 78211838 C C T T T T C C T T T T C C C C C C T T
2 chr2_78212762 0 78212762 C T T T T T T T T T T T T T T T T T T T
2 chr2_78228503 0 78228503 T T T T T T T T C C C C T T T T T T C C
2 chr2_78232445 0 78232445 A A A A A A A A C C C C A A A A A A C C
2 chr2_78237108 0 78237108 G G G G G G G G A A A A G G G G G G A A
2 chr2_78249874 0 78249874 T T T T T T T T C T T T T T T T T T T T
2 chr2_78260761 0 78260761 C C C C C C C C C T C T C C C C C C C C
2 chr2_78267135 0 78267135 G G G G G G G G T T T T G G G G G G T T
2 chr2_78275259 0 78275259 T T T T T T T T C C C C T T T T T T C C
2 chr2_78282714 0 78282714 C C T T C C C C C C C C C C C C C C C C
2 chr2_78286612 0 78286612 G G G G G G G G A A A A G G G G G G A A
2 chr2_78301712 0 78301712 T T C T T T T T T T T T T T T T T T T T
2 chr2_78305829 0 78305829 A A A A A A A A A A A A A A G G G G A A
2 chr2_78315753 0 78315753 G G G G G G G G A A A A G G G G G G A A
2 chr2_78324654 0 78324654 A A A A A A A A C C C C A A A A A A C C
2 chr2_78325430 0 78325430 C C C C C C C C G G G G C C C C C C G G
2 chr2_78326790 0 78326790 G G G G G G G G G G G G G G A G G G G G
2 chr2_78331730 0 78331730 T T T T T T T T T T C T T T T T T T T T
2 chr2_78336603 0 78336603 G G G G G G G G A A A G G G G G G G A A
2 chr2_78337505 0 78337505 C C C C C C C C T T C T C C C C C C T T
2 chr2_78339311 0 78339311 G G G G G G G G A A A A G G G G G G A A
2 chr2_78340886 0 78340886 A A A A A G A A G G G G A G G G G G G G
2 chr2_78340948 0 78340948 A A A G A G A A A A A A A A A A A A A A
2 chr2_78363351 0 78363351 G G G G G G C G G G G G G G G G G G G G
2 chr2_78367596 0 78367596 T T T T T T T T C C C C T T T T T T C C
2 chr2_78373168 0 78373168 C C C T T T C C C C C C C C C C T T C C
2 chr2_78373548 0 78373548 T T T T C T T T T T T T T T T T T T T T
2 chr2_78374105 0 78374105 C C G G G G C C G G G G G G G G G G G G
2 chr2_78375349 0 78375349 T T T T T T T T C C C C T T T T T T C C
2 chr2_78384370 0 78384370 T T T T T T T T T T T T T T T T C T T T
2 chr2_78401364 0 78401364 T T T T T T T T G G G G T T T T T T G G
2 chr2_78402551 0 78402551 C T T T T T T T C C C C T T T T T T C C
2 chr2_78404504 0 78404504 C C C C C C C C T T T T C C C C C C T T
2 chr2_78410226 0 78410226 T T T T T T T T T T C T T T T T T T T T
2 chr2_78420107 0 78420107 A A A A A G A A A A A A A A A A A A A A
2 chr2_78420564 0 78420564 A A A A A A A A C C C C A A A A A A C C
2 chr2_78424536 0 78424536 G G G G G T G G G G G G G G G G G G G G
2 chr2_78439539 0 78439539 C C T T T T C C T T T T T T T T T T T T
2 chr2_78441723 0 78441723 C C T T T T C C T T T T T T T T T T T T
2 chr2_78451274 0 78451274 A A A A A A A A G G G G A A A A A A G G
2 chr2_78469795 0 78469795 G G G G G G G G G G G G G T G G G G G G
2 chr2_78483903 0 78483903 G G G G G G G G G G G G A G G G G G G G
2 chr2_78486207 0 78486207 A A A A A A A A T T T T A A A A A A T T
2 chr2_78487768 0 78487768 A A A A A A A A A A A A A A A A G G A A
2 chr2_78498690 0 78498690 A A A A A A A G A A A A A A A A A A A A
2 chr2_78504575 0 78504575 T T T T T T T T C C C C T T T T T T T T
2 chr2_78506556 0 78506556 T T T T T T T T C C C C T T T T T T C C
2 chr2_78506956 0 78506956 A A A A A A A A G G G G A A A A A A G G
2 chr2_78515193 0 78515193 T T T T T T T T A A A A T T T T T T A A
2 chr2_78520328 0 78520328 G G G G G G G G G G G T G G G G G G G G
2 chr2_78520457 0 78520457 C C C C A A C C C C C C C C C C C C C C
2 chr2_78531682 0 78531682 T T T T T T T T T T T T C T T T T T T T
2 chr2_78531854 0 78531854 T T C C C C T T C C C C C C C C C C C C
2 chr2_78538090 0 78538090 A A A A A A A A A A A A A A A A A G A A
2 chr2_78562337 0 78562337 G G G G G G C G G G G G G G G G G G G G
2 chr2_78565856 0 78565856 C C C C C C C C T T T T C C C C C C T T
2 chr2_78568980 0 78568980 G G G G G G G G G G G G A G G G G G G G
2 chr2_78571471 0 78571471 A A G G G G A A G G G G G G G G G G G G
2 chr2_78579156 0 78579156 G G A G G G G G G G G G G G G G G G G G
2 chr2_78580986 0 78580986 G G G G G G A G G G G G G G G G G G G G
2 chr2_78581286 0 78581286 A A A A A A A A G G G G A A A A A A G G
2 chr2_78581751 0 78581751 A A A A A A A A G G G G A A A A A A G G
2 chr2_78583795 0 78583795 C C C C C C C C C C C C T T T T T T C C
2 chr2_78584566 0 78584566 G G G G G G G G A A A A G G G G G G A A
2 chr2_78590473 0 78590473 A A A A A C A A A A A A A A A A A A A A
2 chr2_78591741 0 78591741 G G G G G G G G G G G G G G G G A G G G
2 chr2_78604343 0 78604343 A A A A A A A A G G G G A A A A A A G G
2 chr2_78612337 0 78612337 C C C C C C C C T T T T C C C C C C T T
2 chr2_78615683 0 78615683 C C C C C T C C C C C C C C C C C C C C
2 chr2_78624973 0 78624973 G G G G A G G G G G G G G G G G G G G G
2 chr2_78646368 0 78646368 C C C C C C C C T T T T C C C C C C T T
2 chr2_78653933 0 78653933 C C C C C C C C C C C T C C C C C C C C
2 chr2_78656007 0 78656007 C C C C C G C C C C C C C C C C C C C C
2 chr2_78660002 0 78660002 G G G G G G G G A A A A G G G G G G A A
2 chr2_78686346 0 78686346 G G G G G G G G G G G G G G G G A G G G
2 chr2_78688777 0 78688777 T T T T T T T T T T T T T T T T G G T T
2 chr2_78705574 0 78705574 C C C C C C C C T T T T C C C C C C T T
2 chr2_78718708 0 78718708 T T T T T T T T T T T T T T G G T T T T
2 chr2_78718715 0 78718715 A A A A A A A A G G G G G G G G G G G G
2 chr2_78723277 0 78723277 G G G G G G G G G G G G T T T T T T G G
2 chr2_78727052 0 78727052 A A A G G G A A A A A A A A A A A A A A
2 chr2_78729346 0 78729346 A A A A A A A A A A A A C C C C C C A A
2 chr2_78729643 0 78729643 G G G G G G G G G G G G A A A A A A G G
2 chr2_78733234 0 78733234 C C A A C C C C C C C C A A A A A A C C
2 chr2_78739006 0 78739006 G G A A A A G G A A A A A A A A A A A A
2 chr2_78740740 0 78740740 G G G G G G G G A A A A G G G G G G A A
2 chr2_78767485 0 78767485 A A A A A A A A A A A A A A A A G G A A
2 chr2_78769343 0 78769343 G G G G G G G G A A A A G G G G G G A A
2 chr2_78772818 0 78772818 C C C C C C C C C C C C C C C G C C C C
2 chr2_78777738 0 78777738 C C C C C C C C C C C C C C C C C T C C
2 chr2_78793957 0 78793957 C C C C C C C C G G G G C C C C C C G G
2 chr2_78794857 0 78794857 C C C C C C C C G G G G C C C C C C G G
2 chr2_78795473 0 78795473 G G G G G G G G G G G G G T G G G G G G
2 chr2_78795951 0 78795951 T T C C C C C C C C C C C C C C C C C C
2 chr2_78797459 0 78797459 C C C C C C C C G G G G C C C C C C G G
2 chr2_78809079 0 78809079 A A A A A A A A A A A A A A A A A G A A
2 chr2_78812521 0 78812521 G G G G G G G G G G G G T T T T T T G G
2 chr2_78837724 0 78837724 G G G G C G G G G G G G G G G G G G G G
2 chr2_78837936 0 78837936 G G G G G G G G A A A A G G G G G G A A
2 chr2_78838254 0 78838254 G G G G G G G G A A G G G G G G G G A A
2 chr2_78849703 0 78849703 A A A A A A A A A A A T A A A A A A A A
2 chr2_78852570 0 78852570 C C T T C C C C C C C C C C C C C C C C
2 chr2_78860315 0 78860315 C C C C C C C C C C C C C C C G C C C C
2 chr2_78862953 0 78862953 C C C C C C C C C C C C C G C C C C C C
2 chr2_78870213 0 78870213 A A A A A A A A A A A A T T T T T T A A
2 chr2_78878113 0 78878113 C C C C C C C C C C C C C T C C C C C C
2 chr2_78878889 0 78878889 T T T T T T T T T T T T C C C C C C T T
2 chr2_78884876 0 78884876 C C C C C C C C C C C C C C C C C T C C
2 chr2_78894812 0 78894812 A A A A A A A A G G G G G G G G G G G G
2 chr2_78898295 0 78898295 T T T T T T T T T T T T C T T T T T T T
2 chr2_78902536 0 78902536 G G G G G G G G A A G G G G G G G G A A
2 chr2_78903281 0 78903281 C C C C C C C C C C C G C C C C C C C C
2 chr2_78905434 0 78905434 A A A A A A A A G G G G A A A A A A G G
2 chr2_78909662 0 78909662 C C C C C C C C T T T T C C C C C C T T
2 chr2_78918820 0 78918820 C C C C C C C C T T T T C C C C C C T T
2 chr2_78924131 0 78924131 A A A A A A A A A A A A A A A G A A A A
2 chr2_78930994 0 78930994 G G G G G G G G G G G G A A G G G G G G
2 chr2_78931584 0 78931584 A A A A A A A A A G A A A A A A A A A A
2 chr2_78931602 0 78931602 A A C C A A A A A A A A A A A A A A A A
2 chr2_78943644 0 78943644 A A A A A A A T A A A A A A A A A A A A
2 chr2_78947024 0 78947024 T T T T T T T T C C C C T T T T T T C C
2 chr2_78947115 0 78947115 C C T T T T C T T T T T T T T T T T T T
2 chr2_78947397 0 78947397 C C C C C C C C T T T T C C C C C C T T
2 chr2_78954587 0 78954587 G G G G G G G G A G A G G G G G G G A A
2 chr2_78958638 0 78958638 C C C C C C C C G G G G C C G G C C G G
2 chr2_78959634 0 78959634 C C C C C C C C C C C C C C C C T T C C
2 chr2_78960854 0 78960854 T T T T T T T T C C C C T T T T T T C C
2 chr2_78962722 0 78962722 T T T T T T T T T T T T T T T T C T T T
2 chr2_78962961 0 78962961 C C C C C C C C C C C C C C C C T T C C
2 chr2_78962987 0 78962987 G G G G G G G G C G C G G G G G G G C C
2 chr2_78973665 0 78973665 T T T T T T T T C T T T T T T T T T T T
2 chr2_78976687 0 78976687 G G G G G G G G G G G G G G T T G G G G
2 chr2_78977906 0 78977906 A A A A A A A A G G G G A A A A A A G G
2 chr2_78987190 0 78987190 T T T T C C T T T T T T T T T T T T T T
2 chr2_78988970 0 78988970 A A A A A A A A A A A A A G A A A A A A
2 chr2_78993540 0 78993540 A A A A A A A A G G G G A A A A A A G G
2 chr2_78993798 0 78993798 A A A A A A A A G G G G A A A A A A G G
2 chr2_78994694 0 78994694 T T T T T T T T T T T T T T G T T T T T
2 chr2_78994745 0 78994745 C C C C C C C C C C C C C G C C C C C C
2 chr2_78995369 0 78995369 A A A A G G A A A A A A A A A A A A A A
2 chr2_78996139 0 78996139 C C C C C C C C C C C C C C C C C T C C
2 chr2_79006362 0 79006362 G G G G G G G G G G A G G G G G G G G G
2 chr2_79008557 0 79008557 T T T T C C T T T T T T T T T T T T T T
2 chr2_79011010 0 79011010 C C C C C C C C C C C C C C C C T T C C
2 chr2_79012604 0 79012604 C C C C C C C C C T C T C C C C C C C C
2 chr2_79024959 0 79024959 A A A A A A A A C C C C A A A A A A C C
2 chr2_79025490 0 79025490 T T T T C C T T T T T T T T T T T T T T
2 chr2_79027538 0 79027538 G G G G G G G G A A A A G G G G G G A A
2 chr2_79031421 0 79031421 A A G G G G G G G G G G G G G G G G G G
2 chr2_79034240 0 79034240 A A A A A A A A G G G G A A A A A A G G
2 chr2_79037557 0 79037557 A A A A A A A A A A A A A A A A C C A A
2 chr2_79039210 0 79039210 T T T T T T T T C C C C T T T T T T C C
2 chr2_79048346 0 79048346 G G G G G G G G A A A A G G G G G G A A
2 chr2_79052462 0 79052462 A A A A A A A A A A A A A G A A A A A A
2 chr2_79053982 0 79053982 G G G G G G A G G G G G G G G G G G G G
2 chr2_79055149 0 79055149 A A A A A A A A G G G G A A A A A A G G
2 chr2_79058366 0 79058366 C C C C C C C T C C C C C C C C C C C C
2 chr2_79064064 0 79064064 C C C C C C C T C C C C C C C C C C C C
2 chr2_79064497 0 79064497 T T T T T T T T C C C C C C C C C C C C
2 chr2_79064741 0 79064741 T T T T T T T T C C C C T T T T T T C C
2 chr2_79073372 0 79073372 T T C C C C C T C C C C C C C C C C C C
2 chr2_79088256 0 79088256 C C C C C C C C C T C T C C C C C C C C
2 chr2_79088433 0 79088433 G G G G G G G G G G G G G G G G A A G G
2 chr2_79094622 0 79094622 T T T T T T T T T T T T C C C T C C T T
2 chr2_79097231 0 79097231 C C C C C C C C T T T T C C C C C C T T
2 chr2_79099035 0 79099035 C C C C C C C C C C C C C T C C C C C C
2 chr2_79100543 0 79100543 T T T T T T T T C C C C T T T T T T C C
2 chr2_79104147 0 79104147 T T T T T T T T T T T T C C C C C C T T
2 chr2_79107450 0 79107450 T T T T T T T T T T T T T T T T A A T T
2 chr2_79113049 0 79113049 T T C C T T T T T T T T T T T T T T T T
2 chr2_79115830 0 79115830 A A A A A A A A C C C C A A A A A A C C
2 chr2_79128885 0 79128885 C C C C C C C C C T C C C C C C C C T T
2 chr2_79134922 0 79134922 T T T T T T T T T T T T C T T T T T T T
2 chr2_79134967 0 79134967 T T G G G G G G G G G G G G G G G G G G
2 chr2_79137146 0 79137146 T T T T T T T T C C C C T T T T T T C C
2 chr2_79142382 0 79142382 A A A A G G A A A A A A A A A A A A A A
2 chr2_79158053 0 79158053 A A A A A A A A A A A A C C C C A A A A
2 chr2_79158311 0 79158311 G G G G G G G G G G G G G G A G G G G G
2 chr2_79170114 0 79170114 C C C C C C C C C C C T C C C C C C C C
2 chr2_79171591 0 79171591 G G G G G G G G G G G G G G A A G G G G
2 chr2_79176285 0 79176285 C C C C C C C C C C C C C C C G C C C C
2 chr2_79179687 0 79179687 A A G G G G A A G G G G G G G G G G G G
2 chr2_79199120 0 79199120 G G G G G G G G A A A A G G G G G G A A
2 chr2_79201626 0 79201626 G G T T G G G G G G G G G G G G G G G G
2 chr2_79204527 0 79204527 C C C C C C C C C C C C C T C C C C C C
2 chr2_79204838 0 79204838 G G G G G G G G G G G G G G G G A G G G
2 chr2_79206942 0 79206942 A A A A A A A A A A A A A A A T A A A A
2 chr2_79208791 0 79208791 C C C C C C C C A A A A C C C C C C A A
2 chr2_79209662 0 79209662 G G G G G T G G G G G G G G G G G G G G
2 chr2_79211475 0 79211475 C C C C C G C C C C C C C C C C C C C C
2 chr2_79212178 0 79212178 C C C C C C C C T T T T C C C C C C T T
2 chr2_79214060 0 79214060 G G G G G G G G T T T T G G G G G G T T
2 chr2_79220923 0 79220923 T T T T T T T T T T T T C C T T T T T T
2 chr2_79231367 0 79231367 A G G G G G A A G G G G G G G G G G G G
2 chr2_79252151 0 79252151 C C C C C C C C C C C C C C C T C C C C
2 chr2_79254699 0 79254699 C C C T C C C C C C C C C C C C C C C C
2 chr2_79256561 0 79256561 A A A A A A A A A A A A A T A A A A A A
2 chr2_79259190 0 79259190 C C C C C G C C C C C C C C C C C C C C
2 chr2_79264094 0 79264094 C C C C C T C C C C C C C C C C C C C C
2 chr2_79265649 0 79265649 C C C C C G C C C C C C C C C C C C C C
2 chr2_79270205 0 79270205 A A A A A G A A A A A A A A A A A A A A
2 chr2_79270643 0 79270643 A A A A A A A A A A A A A G A A A A A A
2 chr2_79277498 0 79277498 T T T T T T A T T T T T T T T T T T T T
2 chr2_79280963 0 79280963 C C T T T T C C T T T T T T T T T T T T
2 chr2_79291079 0 79291079 G G G G G G G T G G G G G G G G G G G G
2 chr2_79295126 0 79295126 C C C C C C C C C C C T C C C C C C C C
2 chr2_79299851 0 79299851 A A A A A A A A A C A A A A A A A A A A
2 chr2_79304098 0 79304098 T T T T T T T T C C C C T T T T T T C C
2 chr2_79313534 0 79313534 G G G G G G G G G G G G A A G G G G G G
2 chr2_79314637 0 79314637 G G G G G G G G G G G G G G G G A G G G
2 chr2_79321339 0 79321339 G G G G G G G G T T T T T T T T G T T T
2 chr2_79322862 0 79322862 A A C C C C A A C C C C C C C C C C C C
2 chr2_79327532 0 79327532 G G G G G G A G G G G G G G G G G G G G
2 chr2_79327690 0 79327690 C C G G G G C G G G G G G G G G G G G G
2 chr2_79328375 0 79328375 G G A A A A G G A A A A A A A A A A A A
2 chr2_79328940 0 79328940 C C C C C C C C C C C C C C C C C T C C
2 chr2_79340098 0 79340098 C C C C C C C G C C C C C C C C C C C C
2 chr2_79373911 0 79373911 C C G G C C C C C C C C C C C C C C C C
2 chr2_79378126 0 79378126 A A A A A A A G A A A A A A A A A A A A
2 chr2_79388545 0 79388545 G G T T T T G G G G G G G G G G G G G G
2 chr2_79392216 0 79392216 C C C C C C C C C C C C C C C C C T C C
2 chr2_79401016 0 79401016 C T C C C C C C C C C C C C C C C C C C
2 chr2_79411256 0 79411256 G G G G G G G G G G G G G G C G G G G G
2 chr2_79419666 0 79419666 A A A A A T A A A A A A A A A A A A A A
2 chr2_79421745 0 79421745 A A G G G G A A G G G G G G G G G G G G
2 chr2_79427769 0 79427769 A A A A A A A A A A A G A A A A A A A A
2 chr2_79436581 0 79436581 G G G G G G G G G G G G G G A G G G G G
2 chr2_79436726 0 79436726 A A T T T T A A A A A A A A A A A A A A
2 chr2_79438468 0 79438468 T T T T T T T T T T T T T T G T T T T T
2 chr2_79441224 0 79441224 C C C C C C C C T T C C C C C C C C C C
2 chr2_79453073 0 79453073 C C T T T T C C C C C C C C C C C C C C
2 chr2_79461367 0 79461367 T T T T T T T T C C C C T T T T T T C C
2 chr2_79470476 0 79470476 G G G G G G G G G G G G G G C C G G G G
2 chr2_79471524 0 79471524 A A A A A A A A A A A A A A A A G G A A
2 chr2_79476131 0 79476131 C C C C C C C C A A A A C C C C C C A A
2 chr2_79477079 0 79477079 G G A A A A G G G G G G G G G G G G G G
2 chr2_79477262 0 79477262 G G G G G G G G G G G G G G A A G G G G
2 chr2_79484374 0 79484374 A A A A A A A A A G A G A A A A A A G G
2 chr2_79487534 0 79487534 C C C C C C C C C T C C C C C C C C C C
2 chr2_79494607 0 79494607 C C C T C C C C C C C C C C C C C C C C
2 chr2_79524374 0 79524374 T T T T T T T T G G G T T T T T T T G G
2 chr2_79528689 0 79528689 A A A A A A A A A A A A A C A A A A A A
2 chr2_79532383 0 79532383 G T T T T T T T T T T T T T T T T T T T
2 chr2_79554143 0 79554143 G G G G G G G G G G G G A G G G G G G G
2 chr2_79558774 0 79558774 A A A A A A A A A A A A A A G G A A A A
2 chr2_79565405 0 79565405 G G G G G G A G G G G G G G G G G G G G
2 chr2_79568140 0 79568140 C C C C C C C C T T T T C C C C C C T T
2 chr2_79574677 0 79574677 G G G G G G G G G G G G G G G G A A G G
2 chr2_79579011 0 79579011 G G G G G G G G G G A G G G G G G G G G
2 chr2_79598579 0 79598579 A A A A A A A A A A A A A A A A G G A A
2 chr2_79598874 0 79598874 A A A A A A A A G G G G A A A A A A G G
2 chr2_79604641 0 79604641 G G G G G G G G A A A A G G G G G G A A
2 chr2_79627948 0 79627948 C C C C C C C C C C C C C C C C C T C C
2 chr2_79631474 0 79631474 C C C C C C C C C C C C C C G G C C C C
2 chr2_79636043 0 79636043 A A A A A A A A A A A A A A C C A A A A
2 chr2_79639184 0 79639184 G G G G C G G G G G G G G G G G G G G G
2 chr2_79640139 0 79640139 C C C C C C C C C C C C C C T T C C C C
2 chr2_79641250 0 79641250 G G G G G G G G A G G G G G G G G G G G
2 chr2_79642816 0 79642816 G G G G G G G G G G G G A A A A A A G G
2 chr2_79643976 0 79643976 A A A G A A A A A A A A A A A A A A A A
2 chr2_79644559 0 79644559 T T T T C T T T T T T T T T T T T T C C
2 chr2_79648018 0 79648018 C C C C C C C C T T T T C C C C C C T T
2 chr2_79650813 0 79650813 C C C C C C C C C C C T C C C C C C C C
2 chr2_79667407 0 79667407 A A A A A A A G A A A A A A A A A A A A
2 chr2_79688841 0 79688841 A A A A A A A A A A A A G G A A A A A A
2 chr2_79692983 0 79692983 A A A A A A A A T T T T A A A A A A T T
2 chr2_79718500 0 79718500 T T C C C C T T C C C T C C C C C C C C
2 chr2_79720746 0 79720746 T T T T T T T T A T T T T T T T T T T T
2 chr2_79722592 0 79722592 C C C C C C C C T T C T C C C C C C T T
2 chr2_79724231 0 79724231 A A A A A A A G A A A A A A A A A A A A
2 chr2_79724944 0 79724944 G G G G G G G G G G G G C C G G G G G G
2 chr2_79729335 0 79729335 C C C C C C C C C C C C C T C C T T C C
2 chr2_79732368 0 79732368 T T T T T T T T T T G T T T T T T T T T
2 chr2_79745333 0 79745333 G G G G G G G G G G A G G G G G G G G G
2 chr2_79757997 0 79757997 T T T T T T T T T T T T C C T T T T T T
2 chr2_79767710 0 79767710 G G G G G G G G G G G G A G G G G G G G
2 chr2_79768302 0 79768302 G G G G G G G G A A A A G G G G G G A A
2 chr2_79772075 0 79772075 C C C C C C C C C C C C C C C C T T C C
2 chr2_79779720 0 79779720 T T T T T T T T T T T T T T C T T T T T
2 chr2_79782304 0 79782304 C C C C C C C C G G G G C C C C C C G G
2 chr2_79785047 0 79785047 C C C C C C C C T T T T C C C C C C T T
2 chr2_79786474 0 79786474 G G G G G G G G G G G G G G A A G G G G
2 chr2_79796236 0 79796236 C C T T C C C C C C C C C C C C C C C C
2 chr2_79803273 0 79803273 G G G G G G G G G G G G G G G G A G G G
2 chr2_79804313 0 79804313 T T T T T T T T T T T T G G T T T T T T
2 chr2_79817088 0 79817088 A A A A A A A A A A A A A A A A T T A A
2 chr2_79823035 0 79823035 A T A A A A A A A A A A A A A A A A A A
2 chr2_79829963 0 79829963 C C C C C C C C C C C C C C C C T T C C
2 chr2_79830763 0 79830763 A A A A A A A A A A A A A A G G A A A A
2 chr2_79835760 0 79835760 A A A A A A A A A A A A A A A A A G A A
2 chr2_79836807 0 79836807 C T C C C C T T C C C C C C C C C C C C
2 chr2_79838430 0 79838430 T T T T T T T T T T T T T T C C T T T T
2 chr2_79850728 0 79850728 G G G G G G G G G G G G G T G G G G G G
2 chr2_79852718 0 79852718 T T C T T T T T T T T T T T T T T T T T
2 chr2_79854610 0 79854610 C C C C C C C C C C C C C C C C G G C C
2 chr2_79862777 0 79862777 G G G G G G G G A G A G G G G G G G G G
2 chr2_79872429 0 79872429 T T T T T T T T C C C C T T T T T T C C
2 chr2_79882131 0 79882131 C C C C C C C C C G C G C C C C C C C C
2 chr2_79888048 0 79888048 C C C C C C C C C C C C C C C T C C C C
2 chr2_79889555 0 79889555 G G G G G G G G C C C C G G G G G G C C
2 chr2_79901586 0 79901586 T T T T T T T T C C C C T T T T T T C C
2 chr2_79912258 0 79912258 C C C C C C C C T T T T C C C C C C T T
2 chr2_79914132 0 79914132 G G G G G G G G G G G G A G G G G G G G
2 chr2_79918374 0 79918374 C C T T T T C C T T T T T T T T T T T T
2 chr2_79922132 0 79922132 A A A A A A A A T T T T A A A A A A T T
2 chr2_79929488 0 79929488 G G G G G G G G A A A A G G G G G G A A
2 chr2_79938551 0 79938551 G G G G G G G G G G G G A G G G G G G G
2 chr2_79959509 0 79959509 G G G G G G G G A A A A G G G G G G A A
2 chr2_79972544 0 79972544 G G G G A G G G G G G G G G G G G G G G
2 chr2_79973262 0 79973262 A A A A A A A A A A A G A A A A A A A A
2 chr2_79973502 0 79973502 C C C C A C C C C C C C C C C C C C C C
2 chr2_79975817 0 79975817 G G G G G G G G T T T T G G G G G G T T
2 chr2_79975965 0 79975965 G G G G G G G G A A A A G G G G G G A A
2 chr2_79980923 0 79980923 C C C C C C C C C C C C C C T T C C C C
2 chr2_79980939 0 79980939 C C C C C C C C C C C C C C C C T T C C
2 chr2_79985586 0 79985586 G G G G G G G G G G G G G G G G A A G G
2 chr2_79989781 0 79989781 A A A A A A A A G G G G A A A A A A G G
2 chr2_79995105 0 79995105 C C T T T T C C C C C C C C C C C T C C
2 chr2_80003923 0 80003923 G G C C C C G G C C C C C C C C C C C C
2 chr2_80005449 0 80005449 G G G G G G G G G G G G G G C G G G G G
2 chr2_80005601 0 80005601 C C A A A A C C A A A A A A A A A A A A
2 chr2_80009765 0 80009765 G G G G G G G G T T G G G G G G G G T T
2 chr2_80015772 0 80015772 C C C C C C C C C C C C C C C C T T C C
2 chr2_80017601 0 80017601 G G G G G G G G A A G G G G G G G G A A
2 chr2_80022554 0 80022554 G G G G G G G G G G G G G G G G C C G G
2 chr2_80029301 0 80029301 A A A A A A A A C C C C A A A A A A C C
2 chr2_80040517 0 80040517 G G G G G G G G G G G G A G G G G G G G
2 chr2_80051704 0 80051704 T T T T T T T T T T T T C T C C T T T T
2 chr2_80056411 0 80056411 A A A A A A A A T T T T A A A A A A T T
2 chr2_80057170 0 80057170 A A G G G G A A G G G G G G G G G G G G
2 chr2_80066535 0 80066535 G G G G G G G G G G G G G G A G G G G G
2 chr2_80068601 0 80068601 C C C C C C C C G G G G C C C C C C G G
2 chr2_80077790 0 80077790 A A G G A A A A A A A A A A A A A A A A
2 chr2_80079243 0 80079243 G G G G G G G G G G C G G G G G G G G G
2 chr2_80084639 0 80084639 A A A A A A A A G G G G A A A A A A G G
2 chr2_80084799 0 80084799 C C C C C C C C C C C C G G G G G G C C
2 chr2_80085911 0 80085911 G G G G G G G G G G G G G G A G G G G G
2 chr2_80086538 0 80086538 C C C C C C C C T T T T C C C C C C T T
2 chr2_80088113 0 80088113 C C A A C C C C C C C C C C C C C C C C
2 chr2_80091362 0 80091362 T T T T C T T T T T T T T T T T T T T T
2 chr2_80091417 0 80091417 G G G G G G G G G G G G A G G G G G G G
2 chr2_80092633 0 80092633 G G G G G G G G A A A A G G G G G G A A
2 chr2_80092955 0 80092955 A G G G G G A A G G G G G G G G G G G G
2 chr2_80095431 0 80095431 C C C C C C C C G G C G C C C C C C G G
2 chr2_80096188 0 80096188 C C C C C C C C T T T T C C C C C C T T
2 chr2_80096986 0 80096986 T T T T A T T T T T T T T T T T T T T T
2 chr2_80097888 0 80097888 A A A A A A A A A A A A A A C C A A A A
2 chr2_80101022 0 80101022 C C C C C C C C C C C C C T C T C C C C
2 chr2_80103963 0 80103963 T T T T G T T T T T T T T T T T T T T T
2 chr2_80107109 0 80107109 G G G G A G G G A A A A A A A A A A A A
2 chr2_80109288 0 80109288 C C C C C C C C C C C C C C C T C C C C
2 chr2_80119695 0 80119695 A A A A A A A A A A A A A G A A A A A A
2 chr2_80125368 0 80125368 A A G G G G A A G G G G G G G G G G G G
2 chr2_80130120 0 80130120 C C C C C C C C G G G G C C C C C C G G
2 chr2_80130222 0 80130222 T T T T C T T T T T T T T T T T T T T T
2 chr2_80131054 0 80131054 A A A A A A A A A A A A A G A A A A A A
2 chr2_80132823 0 80132823 G G G G G G G G C C C C G G G G G G C C
2 chr2_80140038 0 80140038 C C C C C C C C C C C C C T C C C C C C
2 chr2_80146586 0 80146586 G G G G G G G G G G G G G G G G A G G G
2 chr2_80151519 0 80151519 C C C C C C C C T T C C C C C C C C T T
2 chr2_80159347 0 80159347 G G G G G G G G G G G G G G A A G G G G
2 chr2_80165538 0 80165538 A A A A A A A A G G A A A A A A A A G G
2 chr2_80168055 0 80168055 C C C C C C C C T T C C C C C C C C C C
2 chr2_80168278 0 80168278 A A A A A A A A A A A A A G A A A A A A
2 chr2_80175875 0 80175875 A A A A A G A A A A A A A A A A A A A A
2 chr2_80177345 0 80177345 C C C C C C C C C C C C C C C T C C C C
2 chr2_80193744 0 80193744 G G G G G G G G G G G G G G G T G G G G
2 chr2_80196680 0 80196680 G G G G G G G G G G G G G T G G G G G G
2 chr2_80197488 0 80197488 T T T T T T T T C C C C T T T T T T C C
2 chr2_80199803 0 80199803 C C C C C C C C T T T T C C C C C C T T
2 chr2_80206992 0 80206992 C C C C C C C C G G C G C C C C C C C C
2 chr2_80210304 0 80210304 C C C C C C C C C C C T C C C C C C C C
2 chr2_80224657 0 80224657 G G G G G G A A G G G G G G G G G G G G
2 chr2_80230265 0 80230265 T T T T T T T T C C C C T T T T T T C C
2 chr2_80232448 0 80232448 G G G G G G G G G G G G A G G G G G G G
2 chr2_80248998 0 80248998 T T T T T T T T C C C C T T T T T T C C
2 chr2_80249663 0 80249663 C C C C C C C C T T T T C C C C C C T T
2 chr2_80257157 0 80257157 A A A A A A A A A A A A A A A G A A A A
2 chr2_80257889 0 80257889 G G G G G G G G G G G G A G G G G G G G
2 chr2_80258636 0 80258636 C C C C C C C C C C C C C C A A C C C C
2 chr2_80274081 0 80274081 C C C C C C C C C C C C C C T T C C C C
2 chr2_80278790 0 80278790 G G G G G G A A G G G G G G G G G G G G
2 chr2_80285758 0 80285758 C C C C C C C C C C C C C C T T C C C C
2 chr2_80287807 0 80287807 G G G G G G G G C C C C G G G G G G C C
2 chr2_80307799 0 80307799 A A A A A A A A A A A A A C A A C C A A
2 chr2_80308596 0 80308596 C C C C C C C C C C C C C G C C C C C C
2 chr2_80313456 0 80313456 T T T T T T T T C C C C T T T T T T C C
2 chr2_80329560 0 80329560 T T T T T T T T T T C T T T T T C C T T
2 chr2_80338536 0 80338536 C C C C C C C C C C C G C C C C C C C C
2 chr2_80338576 0 80338576 G G G G A G G G G G G G G G G G G G G G
2 chr2_80338650 0 80338650 G G G G G G G G G G G G A G G G G G G G
2 chr2_80346766 0 80346766 T T T T T T T T C C C C T T T T T T C C
2 chr2_80351404 0 80351404 G G G G G G G G A A A A G G G G G G A A
2 chr2_80351408 0 80351408 C C C C C C C C T T T T C C C C C C T T
2 chr2_80352558 0 80352558 C C C C C C C C C C C C C C C C T T C C
2 chr2_80352663 0 80352663 C C C C C C C C C C C C C C C C T T C C
2 chr2_80352949 0 80352949 C C T T T T C C T T T T T T T T T T T T
2 chr2_80353210 0 80353210 A A A A A A A A G G G G A A A A A A G G
2 chr2_80359891 0 80359891 T T T T T T T T C C C C T T T T T T C C
2 chr2_80363515 0 80363515 T T C C T T T T T T T T T T T T T T T T
2 chr2_80366201 0 80366201 T T T T C T T T T T T T T T T T T T T T
2 chr2_80367706 0 80367706 C C C C C C C C C C C C C C T T C C C C
2 chr2_80372791 0 80372791 G G G G G G G G A A A A G G G G G G A A
2 chr2_80373512 0 80373512 C C T T T T C C C C C C C C C C C C C C
2 chr2_80384668 0 80384668 T T T T T T T T T T T T A T T T T T T T
2 chr2_80389566 0 80389566 C C C C C C C C T T T T C C C C C C T T
2 chr2_80391406 0 80391406 T T C C T T T T C C C C T T T T T T T T
2 chr2_80392799 0 80392799 A A A A A A A A T T T T A A A A A A T T
2 chr2_80402890 0 80402890 A A A A A A A A A A A A A G A A A A A A
2 chr2_80403251 0 80403251 C C C T C C C C C C C C C C C C C C C C
2 chr2_80417230 0 80417230 G G G G G G G G G G G G G T G G G G G G
2 chr2_80418079 0 80418079 A A G G G G A A G G G G G G G G G G G G
2 chr2_80424024 0 80424024 T T T T C C T T T T T T T T T T T T T T
2 chr2_80429005 0 80429005 G G G G C G G G G G G G G G G G G G G G
2 chr2_80437926 0 80437926 G G G G G G G G A A A A G G G G G G A A
2 chr2_80445079 0 80445079 G G G G G G G G A A G G G G G G G G A A
2 chr2_80446420 0 80446420 C C C C C C C C C C C C C C C C T T C C
2 chr2_80451502 0 80451502 C C C C C C C C C C C C C T C C T T C C
2 chr2_80454111 0 80454111 T T T T T T T T T T T T T T C T T T T T
2 chr2_80454201 0 80454201 A A T T A T A A A A A A A A A A A A A A
2 chr2_80454386 0 80454386 T T T T T T T T G G G G T T T T T T G G
2 chr2_80459887 0 80459887 C C C T C C C C C C C C C C C C C C C C
2 chr2_80467679 0 80467679 C C G G C G C C G G G G C C C C C C G G
2 chr2_80470915 0 80470915 G G G G A G G G G G G G G G G G G G G G
2 chr2_80480203 0 80480203 A A A A A A A A T T T T A A A A A A T T
2 chr2_80481594 0 80481594 C C C C C C C C C C C C C C C T C C C C
2 chr2_80484987 0 80484987 C T T T T T T T T T T T T T T T T T T T
2 chr2_80490633 0 80490633 G G G G G G G G G G G G A G G G G G G G
2 chr2_80492743 0 80492743 T T T T T T T T C C C C T T T T T T C C
2 chr2_80499943 0 80499943 G G G G A G G G G G A G G G G G G G G G
2 chr2_80503327 0 80503327 T T C T C C T T T T T T T T T T T T T T
2 chr2_80504962 0 80504962 G G C G G G G G G G G G G G G G G G G G
2 chr2_80505917 0 80505917 C T C C C C C C C C C C C C C C C C C C
2 chr2_80523575 0 80523575 T T T T T T T T T T T T C C C C C C T T
2 chr2_80524849 0 80524849 T T T T T T T T T T T T G T T T T T T T
2 chr2_80526076 0 80526076 C C C C C C C C G G C G C C C C C C G G
2 chr2_80530653 0 80530653 T T T T C T T T T T T T T T T T T T T T
2 chr2_80533615 0 80533615 C T C C C C C C C C C C C C C C C C C C
2 chr2_80535176 0 80535176 A A A A A A A A A A A A A A A A A G A A
2 chr2_80543336 0 80543336 C C T T T T C C T T T T T T T T T T T T
2 chr2_80552892 0 80552892 G G G G G G G G A A A A G G G G G G A A
2 chr2_80554795 0 80554795 A G A A A A A A A A A A A A A A A A A A
2 chr2_80558475 0 80558475 C C C C C C C C C C C C C C C T C C C C
2 chr2_80559133 0 80559133 T T T T T T T T C C C C T T T T T T C C
2 chr2_80560472 0 80560472 C T C C C C C T C C C C C C C C C C C C
2 chr2_80562019 0 80562019 A A A A A A A A A A A A A A T T A A A A
2 chr2_80562398 0 80562398 T T C C C C T T C C C C C C C C C C C C
2 chr2_80563399 0 80563399 G G G G G G G G G G G G G G G G C G G G
2 chr2_80564223 0 80564223 C C C C C T C C C C C C C C C C C C C C
2 chr2_80570833 0 80570833 A A A A A A A A G G G G A A A A A A G G
2 chr2_80575253 0 80575253 T T C C C C T T T T T T T T T T T T T T
2 chr2_80582207 0 80582207 T T T T T T T T C C C C T T T T T T C C
2 chr2_80584412 0 80584412 G G G G G G G G T T T T G G G G G G T T
2 chr2_80587042 0 80587042 C C C C C C C T C C C C C C C C C C C C
2 chr2_80587722 0 80587722 G G G G G G G G A A A A G G G G G G A A
2 chr2_80593119 0 80593119 G G G G G G G G G G C G G G G G G G C C
2 chr2_80596058 0 80596058 A A T T T T A A T T T T T T T T T T T T
2 chr2_80597107 0 80597107 C C T T C C C C T T C T C C C C C C C C
2 chr2_80599463 0 80599463 C C C C C C C T C C C C C C C C C C C C
2 chr2_80609135 0 80609135 T T T T T T T T C C C C T T T T T T T T
2 chr2_80609271 0 80609271 A A A A A A A A A A A A A A A A A G A A
2 chr2_80611466 0 80611466 G G G G G G G G A A A A G G A A G G A A
2 chr2_80614005 0 80614005 C C C C C C C C C C C G C C C C C C C C
2 chr2_80617518 0 80617518 C C T T C C C C C C C C C C C C C C C C
2 chr2_80618257 0 80618257 G G A A A A A G A A A A A A A A A A A A
2 chr2_80624729 0 80624729 T T T T T T T T T T C T T T T T T T C C
2 chr2_80625748 0 80625748 A A A A A A A A A A A A A A G G G G A A
2 chr2_80628841 0 80628841 C T C C C C C C C C C C C C C C C C C C
2 chr2_80628955 0 80628955 G G A A A G G G G G G G G G G G G G G G
2 chr2_80631409 0 80631409 C C C C C C C C C C C T C C C C C C T T
2 chr2_80635654 0 80635654 C C C C C C C C G G G G C C C C C C G G
2 chr2_80642884 0 80642884 C C T T C T C C C C C C C C C C C C C C
2 chr2_80644510 0 80644510 C C C C C C C C T T T T C C C C C C T T
2 chr2_80646014 0 80646014 G G T T T T G T T T T T T T T T T T T T
2 chr2_80649105 0 80649105 G G G G G G G G G G G G A G G G G G G G
2 chr2_80651726 0 80651726 A A A A A A A A G G G G A A A A A A G G
2 chr2_80661162 0 80661162 C C C C C T C C C C C C C C C C C C C C
2 chr2_80665155 0 80665155 C C C C C C C C T T C T C C C C C C T T
2 chr2_80665506 0 80665506 C C C C C C C C G G C G C C C C C C G G
2 chr2_80666157 0 80666157 C G G G G G G G G G G G G G G G G G G G
2 chr2_80668011 0 80668011 A A G G G G A G G G G G G G G G G G G G
2 chr2_80672574 0 80672574 T T T T T T T T T T T T T T T T G G T T
2 chr2_80673166 0 80673166 A A A A A A A A A A A A A A A A T T A A
2 chr2_80677087 0 80677087 C C C C C C C C T T C T C C C C C C T T
2 chr2_80679457 0 80679457 C C C T C T C C C C C C C C C C C C C C
2 chr2_80683978 0 80683978 T T T T T T T T A A A A T T T T T T A A
2 chr2_80684061 0 80684061 G G G G G G G G G G G G G G G G A A G G
2 chr2_80686786 0 80686786 A A A A A A A A A A A G A A A A A A A A
2 chr2_80688023 0 80688023 G G G G G G G G G G G T G G G G G G G G
2 chr2_80694907 0 80694907 T T T T T T C T T T T T T T T T T T T T
2 chr2_80697598 0 80697598 G G G G G G G G G G A G G G G G G G G G
2 chr2_80697824 0 80697824 T T T T T T T T C C C C T T T T T T C C
2 chr2_80702318 0 80702318 T T C C C C C T C C C C C C C C C C C C
2 chr2_80709263 0 80709263 C C C C C C C C A A A A C C C C C C A A
2 chr2_80713372 0 80713372 T T T T T T T T A A A A T T T T T T A A
2 chr2_80714930 0 80714930 T T G G G G G T G G G G G G G G G G G G
2 chr2_80714957 0 80714957 A A A A A A A A G G G G A A A A A A G G
2 chr2_80716732 0 80716732 T T C C C C T T C C C C T T T T T T C C
2 chr2_80720602 0 80720602 A A A A A A A A T T T T A A A A A A T T
2 chr2_80724845 0 80724845 G G C C C C C G C C C C C C C C C C C C
2 chr2_80728047 0 80728047 T T T T T T T T T T T T T T T T G G T T
2 chr2_80729825 0 80729825 A A A A A A A A A A A A A A A A G G A A
2 chr2_80731021 0 80731021 A A A A A A A G A A A A A A A A A A A A
2 chr2_80738745 0 80738745 C C C T C C C C C C C C C C C C C C C C
2 chr2_80746523 0 80746523 A A A A A A A A A A A A A A A A G G A A
2 chr2_80754594 0 80754594 A A A A A A A A G G G G A A A A A A G G
2 chr2_80756140 0 80756140 A A A A A A A A T T T T A A A A A A T T
2 chr2_80761950 0 80761950 G G A G G G G G G G G G G G G G G G G G
2 chr2_80763711 0 80763711 C C C C C C C C T T T T C C C C C C T T
2 chr2_80773407 0 80773407 A A A A A A A A G G G G A A A A A A G G
2 chr2_80775519 0 80775519 T T T T C T T T T T T T T T T T T T T T
2 chr2_80777380 0 80777380 A A A A A A A A A A A A A A A A C C A A
2 chr2_80781776 0 80781776 G G G G G G G G T T T T G G G G G G T T
2 chr2_80786687 0 80786687 T T T T T T T T T T T T A T T T T T T T
2 chr2_80787191 0 80787191 C C C C C T C C C C C C C C C C C C C C
2 chr2_80787413 0 80787413 C C C C C C C C A A A A C C C C C C A A
2 chr2_80791912 0 80791912 T T T T T T T T T T T T G G T T T T T T
2 chr2_80794927 0 80794927 G G G G G G G G A A A A G G G G G G A A
2 chr2_80795037 0 80795037 C C C T C C C C C C C C C C C C C C C C
2 chr2_80803909 0 80803909 C C C C C C C T C C C C C C C C C C C C
2 chr2_80819076 0 80819076 T T T T T T T T T T T T G G T T G G T T
2 chr2_80829971 0 80829971 T T T T T T T T T T T T T T C C T T T T
2 chr2_80832593 0 80832593 A A A A A A A A C C C C A A A A A A C C
2 chr2_80859684 0 80859684 C C C C C C C C G G G G C C C C C C G G
2 chr2_80859953 0 80859953 C C C C C T C C C C C C C C C C C C C C
2 chr2_80860891 0 80860891 G G G G G G G G C C C C G G G G G G C C
2 chr2_80862842 0 80862842 T T C C C T T T T T T T T T T T T T T T
2 chr2_80863538 0 80863538 T T C T T T T T T T T T T T T T T T T T
2 chr2_80876864 0 80876864 T T C T T T T T T T T T T T T T T T T T
2 chr2_80884066 0 80884066 G G A G G G G G G G G G G G G G G G G G
2 chr2_80888298 0 80888298 T T T T T T T T C C C C T T T T T T C C
2 chr2_80889828 0 80889828 T T T T T T T T C C C T T T T T T T T T
2 chr2_80893874 0 80893874 G G G G G G G G C C C G G G G G G G G G
2 chr2_80899301 0 80899301 A A A A A C A A A A A A A A A A A A A A
2 chr2_80901140 0 80901140 T T A T T T T T T T T T T T T T T T T T
2 chr2_80911999 0 80911999 G G G G G G A G G G G G G G G G G G G G
2 chr2_80912071 0 80912071 C C C C C C C C T T T T C C C C C C T T
2 chr2_80920423 0 80920423 G G G G G G G G G G G G C C G G G G G G
2 chr2_80927572 0 80927572 C C C C C C C C T T T T C C C C C C T T
2 chr2_80940599 0 80940599 A A A G A A A A A A A A A A A A A A A A
2 chr2_80940687 0 80940687 T T T T T T C T T T T T T T T T T T T T
2 chr2_80941375 0 80941375 G G G G G G G G A A A A G G G G G G A A
2 chr2_80942342 0 80942342 A A A A A A A A G G G G A A A A A A G G
2 chr2_80943835 0 80943835 C C C C C C C T C C C C C C C C C C C C
2 chr2_80959216 0 80959216 T T T T T T T T C C C C T T T T T T C C
2 chr2_80960567 0 80960567 G G G G G G G G G G G G G T G G G G G G
2 chr2_80966041 0 80966041 G G G G G G G G G G G G G G A G G G G G
2 chr2_80970474 0 80970474 C C T T C C C C C C C C C C C C C C C C
2 chr2_80974150 0 80974150 A A A A A A A A C C C C A A A A A A C C
2 chr2_80976114 0 80976114 C C C C C C C T C C C C C C C C C C C C
2 chr2_80977578 0 80977578 T T T T T T T T A A A A T T T T T T A A
2 chr2_80978493 0 80978493 C C C C C C C C C C C C C C C C T T C C
2 chr2_80984890 0 80984890 T T T T T T T T C C C C T T T T T T C C
2 chr2_80986758 0 80986758 T T T T T T T T T T T T T T C T T T T T
2 chr2_80993857 0 80993857 C C C C C C C C C C C C C C T T C C C C
2 chr2_80993982 0 80993982 T T T T T T T T T T T T T T T T C T T T
2 chr2_81002250 0 81002250 G G G G G G G G G G G G G G G G A A G G
2 chr2_81002604 0 81002604 T T C C C C T T C C C C C C C T C C C C
2 chr2_81004394 0 81004394 C C C C C C C C T T T T C C C C C C T T
2 chr2_81023280 0 81023280 A A A A A A A A A A A A A A A A T T A A
2 chr2_81024688 0 81024688 C C C C C C C C C C C C C C T T C C C C
2 chr2_81026685 0 81026685 C C C C C C C C C C C C T T T T T T C C
2 chr2_81030055 0 81030055 C C C C C C C C C C C C C G C C C C C C
2 chr2_81031935 0 81031935 G G G G G G G G T T T T G G G G G G T T
2 chr2_81032561 0 81032561 C C C C C C C C T T T T C C C C C C T T
2 chr2_81034485 0 81034485 G G A A A G G G G G G G A G G G G G G G
2 chr2_81037259 0 81037259 T T T T T T T T T T T T C T T T T T T T
2 chr2_81049234 0 81049234 G G G G G G G G G G G G G T G G G G G G
2 chr2_81049421 0 81049421 A A A A A A A A A A A A A G A A A A A A
2 chr2_81054493 0 81054493 A A A A A C A A A A A A A A A A A A A A
2 chr2_81058265 0 81058265 G G G G G G G G A A A A G G G G G G A A
2 chr2_81059583 0 81059583 A A A A A A A A A A A A A C A A A A A A
2 chr2_81061149 0 81061149 A A A A A A A A A A A A A A A A T T A A
2 chr2_81067707 0 81067707 T T A A A A T T T T T T T T T T T T T T
2 chr2_81075752 0 81075752 C C T T T T C C T T T T T T T T T T T T
2 chr2_81086445 0 81086445 C C C C C T C C C C C C C C C C C C C C
2 chr2_81095271 0 81095271 A A A A A A A A G G G G A A A A A A G G
2 chr2_81095543 0 81095543 G G G G G G G G G G G G G G G G A G G G
2 chr2_81125785 0 81125785 T T T T T T T T A A A A T T T T T T A A
2 chr2_81127567 0 81127567 C C C G C C C C C C C C C C C C C C C C
2 chr2_81131043 0 81131043 C C C C C C C C G G G G C C C C C C G G
2 chr2_81141980 0 81141980 C C C C C C C C C C C C C C C T C C C C
2 chr2_81151920 0 81151920 C C C C C C C C C T C C C C C C C C C C
2 chr2_81153672 0 81153672 A A A A A A A A G G G G A A A A A A G G
2 chr2_81154262 0 81154262 A A A A A C A A A A A A A A A A A A A A
2 chr2_81155097 0 81155097 C C C T C C C C C C C C C C C C C C C C
2 chr2_81174885 0 81174885 G G G G A G G G G G G G G G G G G G G G
2 chr2_81184188 0 81184188 T T T T T T T T C C C C T T T T T T C C
2 chr2_81185564 0 81185564 A A A A A A A A A A A G A A A A A A A A
2 chr2_81201733 0 81201733 A A A A A A A A G G G G A A A A A A A A
2 chr2_81203837 0 81203837 C C T T C T C C C C C C C C C C C C C C
2 chr2_81205090 0 81205090 T T T T T T T T T T T T T T C C T T T T
2 chr2_81222232 0 81222232 A A G G A G A A A A A A A A A A A A A A
2 chr2_81241502 0 81241502 C C C C C C C C C C C C C C C C A A C C
2 chr2_81246545 0 81246545 A A A A A A A A G G G G A A A A A A G G
2 chr2_81248850 0 81248850 A A A A A T A A A A A A A A A A A A A A
2 chr2_81250639 0 81250639 A A G G G G A G G G G G G G G G G G G G
2 chr2_81254504 0 81254504 G G G G G G G G A A A A G G G G G G A A
2 chr2_81259687 0 81259687 A A A A A A A A A A A G A A A A A A A A
2 chr2_81259884 0 81259884 G G A A A A A G A A A A A A A A A A A A
2 chr2_81266193 0 81266193 G G C C C C C G G G G G G G G G G G G G
2 chr2_81268218 0 81268218 C C C C C C C C C C C C T T C C C C C C
2 chr2_81272853 0 81272853 T T T T T T T T T T T T T T T T C C T T
2 chr2_81273989 0 81273989 T T T T T T T T T T T T A T T T T T T T
2 chr2_81292400 0 81292400 G G G G A G G G G G G G G G G G G G G G
2 chr2_81305116 0 81305116 C C C C C C C C C C C C G G C C C C C C
2 chr2_81307120 0 81307120 A A A A A A A A A A A A T T T T T T A A
2 chr2_81314862 0 81314862 G G G G G G G G T T T T G G G G G G T T
2 chr2_81323458 0 81323458 C C C C C C C C C C C C C C C C C T C C
2 chr2_81350576 0 81350576 G G G G G G G G A A A A G G G G G G A A
2 chr2_81352987 0 81352987 C C C C C C C C G G G G C C C C C C G G
2 chr2_81359656 0 81359656 G G G G G G A G G G G G G G G G G G G G
2 chr2_81371983 0 81371983 T T T T T T T T T T T T T T T T C C T T
2 chr2_81372606 0 81372606 T T T T T T T T T T T T C T T T T T T T
2 chr2_81375144 0 81375144 A A A A A A A A G G G G A A A A A A G G
2 chr2_81382085 0 81382085 T T T T T T T T C T T T T T T T T T T T
2 chr2_81383810 0 81383810 C C T T C C C C C C C C C C C C C C C C
2 chr2_81386824 0 81386824 G G T T T T G G T T T T T T T T T T T T
2 chr2_81389506 0 81389506 T T C C C C T T C C C C C C C C C C C C
2 chr2_81390640 0 81390640 A A A A A A A A A A A A C C C C C C A A
2 chr2_81390733 0 81390733 C C C C C C C C C T C T C C C C C C T T
2 chr2_81393966 0 81393966 G G G G G G C G G G G G G G G G G G G G
2 chr2_81395984 0 81395984 A A A A A A A A G G G G A A A A A A G G
2 chr2_81402427 0 81402427 A A A A A A A A A A A A A A G G A A A A
2 chr2_81410353 0 81410353 A A A A A C A A A A A A A A A A A A A A
2 chr2_81412451 0 81412451 G G G G A G G G G G G G G G G G G G G G
2 chr2_81412647 0 81412647 C C C C C C C C C C C C C T C C C C C C
2 chr2_81413283 0 81413283 C C C C C C C C T T T T C C C C C C T T
2 chr2_81413603 0 81413603 C C C C C T C C C C C C C C C T C C C C
2 chr2_81414475 0 81414475 G G G G G G G G G G G G G G G G A G G G
2 chr2_81419001 0 81419001 C C C C C C C C C T C C C C C C C C C C
2 chr2_81423947 0 81423947 C C C C C C C C C C C C C G C C C C C C
2 chr2_81424606 0 81424606 C C C C C C C C C C C T C C C C C C C C
2 chr2_81426454 0 81426454 A A A A A A A A A A A A G G A A A A A A
2 chr2_81426906 0 81426906 T T T T T T T T T T T T T T T T C T T T
2 chr2_81429979 0 81429979 C C C T C T C C C C C C C C C C C T C C
2 chr2_81436775 0 81436775 G G G G G G G G G G G G A A A A G G G G
2 chr2_81438048 0 81438048 T T T T T T T T C C C C T T T T T T C C
2 chr2_81446047 0 81446047 C C C C C C C C T T C C C C C C C C C C
2 chr2_81450233 0 81450233 G G G G G G G G C C G G G G G G G G G G
2 chr2_81450314 0 81450314 A A A A A A A A A A A A G G A A A A A A
2 chr2_81451103 0 81451103 C C C C C C C C A A A A C C C C C C A A
2 chr2_81452845 0 81452845 G G G G G G G G G G G G A A G G G G G G
2 chr2_81457609 0 81457609 C C C C C C C C C C C C C C C C T T C C
2 chr2_81457837 0 81457837 G G G G G G G G G G G G G G A A G G G G
2 chr2_81472954 0 81472954 A A A A A A A A A A C C A A A A A A C C
2 chr2_81472997 0 81472997 A A A A A A A A A A G G A A A A A A G G
2 chr2_81477673 0 81477673 A A A A A A A A G G A A A A A A A A A A
2 chr2_81479568 0 81479568 G G G G G G G G A A A A G G G G G G A A
2 chr2_81482375 0 81482375 T T T T C T T T T T T T T T T T T T T T
2 chr2_81487758 0 81487758 C C C C C T C C C C C C C C C C C C C C
2 chr2_81488581 0 81488581 T T T T T T T T C T C C T T T T T T C C
2 chr2_81489124 0 81489124 T T T T T T T T G G G G T T T T T T G G
2 chr2_81492531 0 81492531 T T T T C T T T T T T T T T T T T T T T
2 chr2_81492975 0 81492975 C C C C C C C C C T C T C C C C C C T T
2 chr2_81495099 0 81495099 C C C C A C C C C C C C C C C C C C C C
2 chr2_81495633 0 81495633 G G G G G G G G G G A G G G G G G G G G
2 chr2_81496166 0 81496166 C C C C C T C C C C C C C C C C C C C C
2 chr2_81496287 0 81496287 C C C C C C C C C C C C C T C C C C C C
2 chr2_81496454 0 81496454 G G G G A G G G G G G G G G G G G G G G
2 chr2_81498801 0 81498801 G G C C C C G G C C C C C C C C C C C C
2 chr2_81513634 0 81513634 T T T T C T T T T T T T T T T T T T T T
2 chr2_81523247 0 81523247 C T C C C C C T C C C C C C C C C C C C
2 chr2_81525151 0 81525151 G G G G G G G G G G G G G G G G A G G G
2 chr2_81532559 0 81532559 T T C T C C T T C C C C C C C C C C C C
2 chr2_81533708 0 81533708 C C C C C C C C A A A A C C C C C C A A
2 chr2_81534194 0 81534194 A A A A A A A A A A A A A C A A A A A A
2 chr2_81535482 0 81535482 G G A G G G G G G G G G G G G G G G G G
2 chr2_81535818 0 81535818 A A A A A A A A A A A A A A A A A G A A
2 chr2_81537004 0 81537004 G G G G G G G G C C C C G G G G G G C C
2 chr2_81538132 0 81538132 C C C C C C C C C C C C T T C C C C C C
2 chr2_81540179 0 81540179 G G G G G G G G A A A A G G G G G G A A
2 chr2_81540594 0 81540594 T T T T T T T T C C C C T T T T T T C C
2 chr2_81540816 0 81540816 C C C T C C C C C C C C C C C C C C C C
2 chr2_81542463 0 81542463 G G G G G G G G G G G G G G A A G G G G
2 chr2_81543475 0 81543475 G T T T T T T T T T T T T T T T T T T T
2 chr2_81544768 0 81544768 G G G G G G G G G G G G A G G G G G G G
2 chr2_81546981 0 81546981 G G G G G G G G G T G G G G G G G G G G
2 chr2_81552360 0 81552360 C C C C C C C C C C C C C C T T C C C C
2 chr2_81552366 0 81552366 A A G G A A A A A A A A A A A A A A A A
2 chr2_81552367 0 81552367 C C C C C C C C C C C C C T C C C C C C
2 chr2_81554742 0 81554742 C C C C C C C C C C C C C T T T C C C C
2 chr2_81555417 0 81555417 A C A A A A A A A A A A A A A A A A A A
2 chr2_81559460 0 81559460 G G G G G G G G G G G G C G G G G G G G
2 chr2_81560028 0 81560028 T T T T T T T T G G G G T T T T T T G G
2 chr2_81561044 0 81561044 T T T T T T T T G G G G T T T T T T G G
2 chr2_81565635 0 81565635 G G G G G G G G A A A A G G G G G G A A
2 chr2_81570814 0 81570814 G G G G G G G G A A A A G G G G G G A A
2 chr2_81571367 0 81571367 A A A A A A A A A A A A A A G G A A A A
2 chr2_81586038 0 81586038 G G A A A G G G G G G G G G G G G G G G
2 chr2_81588121 0 81588121 G G G G G G G G G G G G A G G G G G G G
2 chr2_81588798 0 81588798 T T T T T T T T C C C C T T T T T T C C
2 chr2_81592944 0 81592944 T T T T T T T T T T T T C C T T T T T T
2 chr2_81606257 0 81606257 C C C C C C C C C T C T C C C C C T T T
2 chr2_81608739 0 81608739 A G G G G G A G G G G G G G G G G G G G
2 chr2_81609878 0 81609878 G G G G G G G G G G G G A G G G A G G G
2 chr2_81610176 0 81610176 A G G G G G G G G G G G G G G G G G G G
2 chr2_81612401 0 81612401 G G G G G G G G A G A G G G G G G G G G
2 chr2_81615765 0 81615765 T T T T T T T T C C C C T T T T T T C C
2 chr2_81623173 0 81623173 A G G G G G G G G G G G G G G G G G G G
2 chr2_81630861 0 81630861 C C C C C C C T C C C C C C C C C C C C
2 chr2_81631174 0 81631174 G G G G G G G G G G G G G G G G A A G G
2 chr2_81638774 0 81638774 A A A A A A G G A A A A A A A A A A A A
2 chr2_81642409 0 81642409 G G G G G G G G G G G G G G G G A A G G
2 chr2_81643585 0 81643585 C C C C C C C C C C C C C G C C C C C C
2 chr2_81644239 0 81644239 A A G G G G A A G G G G G G G G G G G G
2 chr2_81645937 0 81645937 G G A A A A G G G G G G G G G G G G G G
2 chr2_81651704 0 81651704 G G G G G G G G G G G G G G A A G G G G
2 chr2_81652685 0 81652685 G G G G G G G G G G G G A G G G G G G G
2 chr2_81653722 0 81653722 A A A A A A A A C C C C A A A A A A C C
2 chr2_81661229 0 81661229 C C C C C C C C A A A A C C C C C C A A
2 chr2_81661814 0 81661814 A A G G G G A A A A A A A A A A A A A A
2 chr2_81669743 0 81669743 C C C C C C T T C C C C C C C C C C C C
2 chr2_81681030 0 81681030 G G G G G G G G G G G G G G G G G T G G
2 chr2_81688263 0 81688263 C C C C C C C C C C T T C C C C C C T T
2 chr2_81692779 0 81692779 T T T T T T T T C C T T T T T T T T T T
2 chr2_81693017 0 81693017 T T T T T T T T C T C C T T T T T T T T
2 chr2_81694243 0 81694243 T T T T T T T T C C C C T T T T T T C C
2 chr2_81697087 0 81697087 T T T T T T T T T T T T T T C C T T T T
2 chr2_81706612 0 81706612 T T T T T T T T T T T T T T T T C C T T
2 chr2_81709213 0 81709213 G G C C C C G G C C C C C C C C C C C C
2 chr2_81709412 0 81709412 C C C C C C C C C G G G C C C C C C G G
2 chr2_81709414 0 81709414 A A A A A A A A A A A A A T A A A A A A
2 chr2_81710826 0 81710826 G G A G G G G G G G G G G G G G G G G G
2 chr2_81719002 0 81719002 A A A A A A A A A A A A A A A A T T A A
2 chr2_81719350 0 81719350 C C T T C C C C C C C C C C C C C C C C
2 chr2_81729439 0 81729439 A A A A A A A A G G G G A A A A A A G G
2 chr2_81729800 0 81729800 G G A A G G G G G G G G G G G G G G G G
2 chr2_81736401 0 81736401 G G G G G G G G G T G T G G G G G G G G
2 chr2_81737148 0 81737148 C C T T T T C C C C C C C C C C C C C C
2 chr2_81738050 0 81738050 G G G G G G G G C C C C G G G G G G C C
2 chr2_81738147 0 81738147 G G G G G G G G A A A A G G G G G G A A
2 chr2_81741730 0 81741730 C C C C C T C C C C C C C C C T C C C C
2 chr2_81746421 0 81746421 G G G G G G G G T T T T G G G G G G T T
2 chr2_81749180 0 81749180 T T T T T T T T T T T T T T T T C T T T
2 chr2_81758053 0 81758053 G G G G G G G G A G G G G G G G G G G G
2 chr2_81760318 0 81760318 C C C C C C A C C C C C C C C C C C C C
2 chr2_81761480 0 81761480 G G G G G G G G A A A A G G G G G G A A
2 chr2_81765413 0 81765413 T T T T T T T T C T C T T T T T T T T T
2 chr2_81769265 0 81769265 C C C C C C C T C C C C C C C C C C C C
2 chr2_81775638 0 81775638 G G G G G G G G A G A A G G G G G G A A
2 chr2_81794050 0 81794050 G G T T G T G G G G G G G G G G G G G G
2 chr2_81795549 0 81795549 G G G G G T G G G G G G G G G G G G G G
2 chr2_81797652 0 81797652 G G A A G G G G G G G G G G G G G G G G
2 chr2_81802508 0 81802508 T T T T T T T T C C C C T T T T T T C C
2 chr2_81803913 0 81803913 T T T T A T T T T T T T T T T T T T T T
2 chr2_81804986 0 81804986 A A G G G G A A G G G G G G G G G G G G
2 chr2_81806315 0 81806315 C C C C C C C C C C C T C C C T C C C C
2 chr2_81812387 0 81812387 C C C C C C C C C C C C C C A C C C C C
2 chr2_81814551 0 81814551 C C C C C C C C C C C C C C C C A A C C
2 chr2_81821701 0 81821701 G G G G G G G G T T T T G G G G G G T T
2 chr2_81835174 0 81835174 G G G G G G G G T T T T G G G G G G T T
2 chr2_81836975 0 81836975 A A A A A A A A A A A A A G A A A A A A
2 chr2_81853527 0 81853527 A A A A A A A A G G A G A A A A A A G G
2 chr2_81866895 0 81866895 A A A A A A A A A A A A G G A A A A A A
2 chr2_81867720 0 81867720 A A G G G G A A A A A A G G G G G G A A
2 chr2_81869787 0 81869787 G G G G G G G G G G G G G G G G A G G G
2 chr2_81873404 0 81873404 A A A A A A A A A A A A A C A A A A A A
2 chr2_81876467 0 81876467 C C C C C C C C C C C C C C C C C T C C
2 chr2_81878932 0 81878932 T T C C C C C C C C C C C C C C C C C C
2 chr2_81883248 0 81883248 C C C C C C C C C C C C C C C C C T C C
2 chr2_81890495 0 81890495 G G A A A A A G A A A A A A A A A A A A
2 chr2_81892009 0 81892009 T T T T T T T T C C C C T T T T T T C C
2 chr2_81892702 0 81892702 T T T T T T T T C C C C T T T T T T C C
2 chr2_81896193 0 81896193 C C C C C C C C C C C C C T C C C C C C
2 chr2_81897230 0 81897230 C C C C C C C C C C C C C C C T C C C C
2 chr2_81898508 0 81898508 T T T T G T T T T T T T T T T T T T T T
2 chr2_81904642 0 81904642 T T C C C T T T T T T T T T T T T T T T
2 chr2_81910309 0 81910309 G G A A A A G G G G G G A A A A A A G G
2 chr2_81913161 0 81913161 C C C C C C C C C C C C C T C C C C C C
2 chr2_81915951 0 81915951 C C C C C C C C C C C C C T C C C C C C
2 chr2_81924189 0 81924189 G G G G A G G G G G G G G G G G G G G G
2 chr2_81924550 0 81924550 G G A A A A G G G G G G G G G G G G G G
2 chr2_81930647 0 81930647 C C C C C C C C C C C C C C T T C C C C
2 chr2_81937239 0 81937239 C C C C C C C C C C C C C T C C C C C C
2 chr2_81939127 0 81939127 C C C C C C C C T T T T C C C C C C T T
2 chr2_81939496 0 81939496 C C C C C C C C C C C C C T C C C C C C
2 chr2_81942525 0 81942525 T T T T C T T T T T T T T T T T T T T T
2 chr2_81942669 0 81942669 T T T T T T T T T T T T G T T T T T T T
2 chr2_81956883 0 81956883 C C C C C C C C G G G G C C C C C C G G
2 chr2_81967377 0 81967377 T T G G G G T T T T T T T T T T T T T T
2 chr2_81968382 0 81968382 C C C C C T C C C C C C C C C C C C C C
2 chr2_81974603 0 81974603 A A A A A A A A T T T T A A A A A A T T
2 chr2_81975710 0 81975710 G G G G G G G G G G G G A A A A A A G G
2 chr2_81976531 0 81976531 A A A A A A A A A A A A A C A A A A A A
2 chr2_81984381 0 81984381 A A A A A A A A C C C C A A A A A A C C
2 chr2_81986287 0 81986287 G G G G G G G G G G G G C G G G G G G G
2 chr2_81989198 0 81989198 T T T T T T T T C C C C T T T T T T C C
2 chr2_81989460 0 81989460 C C C C C C C C C T C C C C C C C C C C
2 chr2_81992876 0 81992876 G G G G G G G G G G G G A G G G G G G G
2 chr2_82011651 0 82011651 C C C C C C A C C C C C C C C C C C C C
2 chr2_82018582 0 82018582 A A A A A G A A A A A A A A A A A A A A
2 chr2_82020652 0 82020652 T T T T C C T T T T T T T T T T T T T T
2 chr2_82020979 0 82020979 C C T T T T C C C C C C C C C C C C C C
2 chr2_82025930 0 82025930 T T T T T T T T C C C C T T T T T T C C
2 chr2_82030741 0 82030741 C C C C C G C C C C C C C C C C C C C C
2 chr2_82035045 0 82035045 G G G G G G G G G G A G G G G G G G G G
2 chr2_82035892 0 82035892 A A A A A A A A C C C C A A A A A A C C
2 chr2_82036644 0 82036644 G G G G G G G G G G G G G G G G A G G G
2 chr2_82040422 0 82040422 T T G G G T T T T T T T T T T T T T T T
2 chr2_82042246 0 82042246 G G G G G G G G A A A A G G G G G G A A
2 chr2_82057595 0 82057595 A C C C C C C C C C C C C C C C C C C C
2 chr2_82070816 0 82070816 T T C C C T T T T T T T T T T T T T T T
2 chr2_82073218 0 82073218 A G G G G G A A G G G G G G G G G G G G
2 chr2_82077605 0 82077605 C C C C C C C C C C C C C T C C C C C C
2 chr2_82086392 0 82086392 G G G G G G G G G G G G G G A G G G G G
2 chr2_82089698 0 82089698 A A A A A A A A A A A G A A A A A A A A
2 chr2_82090626 0 82090626 G G G G A G G G G G G G G G G G G G G G
2 chr2_82099822 0 82099822 C C C C C C C C T T T T C C C C C C T T
2 chr2_82104700 0 82104700 T T T T T T T T T T T T C T T T T T T T
2 chr2_82106123 0 82106123 C C C C C C C C C T C C C C C C C C C C
2 chr2_82106829 0 82106829 A A A A A A A A C C C C A A A A A A C C
2 chr2_82109099 0 82109099 C G C C C C C C C C C C C C C C C C C C
2 chr2_82110681 0 82110681 G G A A G G G G G G G G G G G G G G G G
2 chr2_82113993 0 82113993 A A A A A A A A A T T T A A A A A A T T
2 chr2_82129466 0 82129466 C C C C C C C C C C C C C C C C A A C C
2 chr2_82141037 0 82141037 A A A A A G A A A A A A A A A A A A A A
2 chr2_82141185 0 82141185 T T T T T T T T C C C C T T T T T T C C
2 chr2_82141305 0 82141305 A A A A A A A A A A A A A T A A A A A A
2 chr2_82142928 0 82142928 C C C C C C C C C C C C C C C C T T C C
2 chr2_82144010 0 82144010 T T C C C T T T T T T T T T T T T T T T
2 chr2_82158787 0 82158787 A A A A A G A A A A A A A A A A A A A A
2 chr2_82177103 0 82177103 A A A A A A A A A A A A G G A A A A A A
2 chr2_82178097 0 82178097 A A G G G G G G G G G G G G G G G G G G
2 chr2_82180389 0 82180389 C C C C C C C C T T T T C C C C C C T T
2 chr2_82180714 0 82180714 C C C C C C C C C C C C C C T T C C C C
2 chr2_82184008 0 82184008 G G G G A G G G G G G G G G G G G G G G
2 chr2_82193152 0 82193152 G G G G G G G G G G G G G G G G C G G G
2 chr2_82193230 0 82193230 A A A A A A A A A A A A A A A A A C A A
2 chr2_82200956 0 82200956 C C C C C C C C C C C C C C C T C C C C
2 chr2_82208305 0 82208305 A A A A A A A A A A A A A A A G A A A A
2 chr2_82217909 0 82217909 C C C C C C C C C C C C C C T T C C C C
2 chr2_82219723 0 82219723 G G C G G G G G G G G G G G G G G G G G
2 chr2_82220041 0 82220041 T T A A T T T T T T T T T T T T T T T T
2 chr2_82231359 0 82231359 T T C C C T C C C C C C C C C C C C C C
2 chr2_82231731 0 82231731 C C C C C C C C C T C C C C C C C C C C
2 chr2_82231902 0 82231902 C C C C C C C C C C C C C C C G C C C C
2 chr2_82237157 0 82237157 A A A A A A A A G G G G G G G G G G G G
2 chr2_82242295 0 82242295 A A A A A A A A G G G G A A A A A A G G
2 chr2_82255594 0 82255594 G G G G G G G G G G G G A A A A A G G G
2 chr2_82258501 0 82258501 A A A A A A A A A C C C A A A A A A C C
2 chr2_82267354 0 82267354 G G G G A G G G G G G G G G G G G G G G
2 chr2_82270558 0 82270558 C C C C C C C C G G G G C C C C C C G G
2 chr2_82280873 0 82280873 G G G G G G G G G G G G G G A G G G G G
2 chr2_82292629 0 82292629 G G G G G G G G A G G G G G G G G G G G
2 chr2_82304064 0 82304064 T T T T T T T T A A A A T T T T T T A A
2 chr2_82307007 0 82307007 G G G G G G G G A G G G G G G G G G G G
2 chr2_82313085 0 82313085 G G G G G G G G A A A A G G G G G G A A
2 chr2_82318228 0 82318228 C C T T T T C C C C C C C C C C C C C C
2 chr2_82335400 0 82335400 G G G G G G G G G G G G G G G G A A G G
2 chr2_82337619 0 82337619 C C C C C C C C A A A A C C C C C C A A
2 chr2_82342167 0 82342167 A A A A A A A A A A A T A A A A A A A A
2 chr2_82343357 0 82343357 G G G G G G G G A G G G G G G G G G G G
2 chr2_82344692 0 82344692 G G G G A A G G G G G G G G G G G G G G
2 chr2_82345889 0 82345889 C C T T C C C C T T T T T T T T T T T T
2 chr2_82359831 0 82359831 T T T T T T T T C C C C T T T T T T T T
2 chr2_82364670 0 82364670 C C C C C C C C T T C T C C C C C C T T
2 chr2_82365372 0 82365372 T T T T T T T T T T T T T T C C T T T T
2 chr2_82365854 0 82365854 C C C C C C C C T T T T C C C C C C T T
2 chr2_82365890 0 82365890 G G G G G G A A G G G G G G G G G G G G
2 chr2_82366724 0 82366724 T T T T T T T T C C C C T T T T T T C C
2 chr2_82368941 0 82368941 T T T T T T A A T T T T T T T T T T T T
2 chr2_82370213 0 82370213 A A T T A A A A A A A A A A A A A A A A
2 chr2_82370579 0 82370579 T T T T C T T T T T T T T T T T T T T T
2 chr2_82383434 0 82383434 G G G G G G G G C C C C C C C C C C C C
2 chr2_82384323 0 82384323 C C C C C C C C C T C C C C C C C C T T
2 chr2_82388236 0 82388236 T T C T C T T T T T T T T T T T T T T T
2 chr2_82395614 0 82395614 A A A A A A A A G G G G A A A A A A G G
2 chr2_82395988 0 82395988 G G A G A G G G G G G G G G G G G G G G
2 chr2_82396212 0 82396212 C C C T C T C C C C C C C C C C C C C C
2 chr2_82398471 0 82398471 G G A G A G G G G G G G G G A G G G G G
2 chr2_82403659 0 82403659 T T T T T T T T T T T T A T T T T T T T
2 chr2_82406160 0 82406160 T T T T T T T T T T C T T T T T T T T T
2 chr2_82421817 0 82421817 A A A A A G A A A A A A A A A A A A A A
2 chr2_82425732 0 82425732 C C C C C C C C T T T T C C C C C C T T
2 chr2_82428409 0 82428409 G G G G A G G G G G G G G G G G G G G G
2 chr2_82453291 0 82453291 T T T T T T T T C C C C T T T T T T C C
2 chr2_82461446 0 82461446 G G G G G G G G G G G T G G G G G G G G
2 chr2_82465703 0 82465703 G G C C G G G G G G G G G G G G G G G G
2 chr2_82477109 0 82477109 A G G G G G A A G G G G G G G G G G G G
2 chr2_82490159 0 82490159 C C T T T T T T T T T T T T T T T T T T
2 chr2_82525673 0 82525673 A G A A A A G G A A A A A A A A A A A A
2 chr2_82526617 0 82526617 T T T T T T T T T T T T T T T T C C T T
2 chr2_82567293 0 82567293 C C C C C C C C C C C C C C C C G G C C
2 chr2_82567533 0 82567533 C C C C C C C C C C C C C C C C T T C C
2 chr2_82577803 0 82577803 C C C C C C C C C C C C C C C T C C C C
2 chr2_82590773 0 82590773 C C C C C C C C C C C C C C C C T T C C
2 chr2_82618458 0 82618458 A A A A A A A A A A A A G G G G A A A A
2 chr2_82622695 0 82622695 G G G G G G G G G G G G A G G G G G G G
2 chr2_82634333 0 82634333 G G G G G G G G A A A A G G G G G G A A
2 chr2_82644187 0 82644187 A A A A A A A A G G G G A A A A A A G G
2 chr2_82645117 0 82645117 C C C C C C C C G G G G C C C C C C G G
2 chr2_82658502 0 82658502 C C C C C C C C C C C C C C C T C C C C
2 chr2_82658518 0 82658518 A A G G G G A A A A A A A A A A A A A A
2 chr2_82670149 0 82670149 C C T T T T C C T T T T T T T T T T T T
2 chr2_82690172 0 82690172 G G G G G G G G G G G G G G C G G G G G
2 chr2_82692756 0 82692756 G G G G G G G G G G C G G G G G G G G G
2 chr2_82697670 0 82697670 C C C C C C C C C C A C C C C C C C C C
2 chr2_82719009 0 82719009 T T C C C C T T C C C C C C C C C C C C
2 chr2_82730733 0 82730733 A A G G G G A A A A A A A A A A A A A A
2 chr2_82730977 0 82730977 T T T T T T T T C C C C T T T T T T C C
2 chr2_82743536 0 82743536 A A A A A A A A A A A A A A G G A A A A
2 chr2_82744335 0 82744335 C C T T T T C C T T T T T T T T T T T T
2 chr2_82745467 0 82745467 G G G G G G G G G G G G A A G G G G G G
2 chr2_82763356 0 82763356 T T T T T T T T T T T T T T T T C C T T
2 chr2_82764570 0 82764570 C C C C C C C C T T T T C C C C C C T T
2 chr2_82772539 0 82772539 C C T T C T C C C C C T C C C C C C C C
2 chr2_82781124 0 82781124 G G G G G G G G A A A A G G G G G G A A
2 chr2_82785457 0 82785457 C C C C C C C C A A A A C C C C C C A A
2 chr2_82790946 0 82790946 C T T T T T T T T T T T T T T T T T T T
2 chr2_82791392 0 82791392 A A A A A A A A A A A A A A T T A A A A
2 chr2_82795251 0 82795251 G G G G A G G G G G G G G G G G G G G G
2 chr2_82795387 0 82795387 A A A A A A A A A A A A A A A C A A A A
2 chr2_82799196 0 82799196 T T C T T T T T T T T T T T T T T T T T
2 chr2_82811662 0 82811662 A A A A A A A A A A A A A G A A A A A A
2 chr2_82814785 0 82814785 C C C C C T C C C C C C C C C C C C C C
2 chr2_82815164 0 82815164 A C A A A A A A A A A A A A A A A A A A
2 chr2_82817289 0 82817289 C C C C C C C C C C C C C G C C C C C C
2 chr2_82820739 0 82820739 C C C C C C C C C C C C C T C C C C C C
2 chr2_82828193 0 82828193 A A A A A A A A A A A A A A A A G G A A
2 chr2_82856277 0 82856277 C C G G G G C C G G G G G G G G G G G G
2 chr2_82861671 0 82861671 A A A A A A A A G G G G A A A A A A G G
2 chr2_82870521 0 82870521 G G G G G G G G C C C C G G G G G G C C
2 chr2_82890649 0 82890649 A A C C C C A A A A A A A A A A A A A A
2 chr2_82893656 0 82893656 A A A A A A A A A G A A A A A A A A A A
2 chr2_82896933 0 82896933 C C C C C C C C C C C T C C C C C C C C
2 chr2_82910243 0 82910243 G G G G G G G G A A A A G G G G G G A A
2 chr2_82913940 0 82913940 A A A A A A G G A A A A A A A A A A A A
2 chr2_82987323 0 82987323 A A T T T T A A T T T T T T T T T T T T
2 chr2_83001278 0 83001278 G G G G G G G G T T T T T T T T T T T T
2 chr2_83003855 0 83003855 A A T T T T A A A A A A A A A A A A A A
2 chr2_83012014 0 83012014 A A A A A A A A C C C C A A A A A A C C
2 chr2_83012277 0 83012277 A A A A A A A A A C A A A A A A A A A A
2 chr2_83031921 0 83031921 T T T T T T T T G G G G T T T T T T G G
2 chr2_83036309 0 83036309 C C C T C C C C C C C C C C C C C C C C
2 chr2_83037992 0 83037992 A A A A A A A A G G G G A A A A A A G G
2 chr2_83041718 0 83041718 C C C C C C C C C C C C G G C C C C C C
2 chr2_83042426 0 83042426 A A A A A A A A G G G G A A A A A A G G
2 chr2_83044698 0 83044698 T T T T A T T T T T T T T T T T T T T T
2 chr2_83045448 0 83045448 A G A A A A A A A A A A A A A A A A A A
2 chr2_83050916 0 83050916 T T T T T T T T T T T T T T C C T T T T
2 chr2_83063011 0 83063011 G G G G G G G G G G G G A A A A G G G G
2 chr2_83063667 0 83063667 C C C C C C C C C C C C T T C C C C C C
2 chr2_83082032 0 83082032 C C C C C T C C C C C C C C C C C C C C
2 chr2_83082139 0 83082139 A G A A A A A A A A A A A A A A A A A A
2 chr2_83103484 0 83103484 G G G G A G G G G G G G G G G G G G G G
2 chr2_83122924 0 83122924 G G G G G G G G T T T T G G G G G G T T
2 chr2_83126886 0 83126886 G G G G G G G G G G G G G G T T T T G G
2 chr2_83130146 0 83130146 T T T T T T T T C C C C T T T T T T C C
2 chr2_83131105 0 83131105 G G G G G G G G C C C C G G G G G G C C
2 chr2_83136598 0 83136598 A A A A A A A A A A A A A G G G A A A A
2 chr2_83151619 0 83151619 A A A A A A A A G G G G A A A A A A G G
2 chr2_83155406 0 83155406 C C T T T T C C T T T T T T T T T T T T
2 chr2_83162869 0 83162869 G G G G C G G G G G G G G G G G G G G G
2 chr2_83174351 0 83174351 C C T T T T C C T T T T T T T T T T T T
2 chr2_83186633 0 83186633 G G G G G G G G G G G G A A G G G G G G
2 chr2_83188087 0 83188087 C C C C C C T T C C C C C C C C C C C C
2 chr2_83193684 0 83193684 C C C C C C C C C C C C C C C T C C C C
2 chr2_83199884 0 83199884 T T T T C T T T T T T T T T T T T T T T
2 chr2_83211231 0 83211231 C C T T T T T T T T T T T T T T T T T T
2 chr2_83220033 0 83220033 T T G T G T T T T T T T T T T T T T T T
2 chr2_83222575 0 83222575 T T G G G G T T T T T T T T T T T T T T
2 chr2_83223612 0 83223612 T T C T C C T T T T T T T T T T T T T T
2 chr2_83230741 0 83230741 T T C T C T T T T T T T T T T T T T T T
2 chr2_83231861 0 83231861 A A G G G G A A A A A A A A A A A A A A
2 chr2_83231941 0 83231941 G G G G G G G G A A A A A A A A A A A A
2 chr2_83237895 0 83237895 T T T T T T T T C T T T T T T T T T T T
2 chr2_83238166 0 83238166 T T T T T T T T T T T T T T T T G T T T
2 chr2_83248371 0 83248371 A C C C C C C C C C C C C C C C C C C C
2 chr2_83272429 0 83272429 A A C C A C A A C C C C A A A A A A C C
2 chr2_83272509 0 83272509 T T C C C T T T C C C C T T T T T T C C
2 chr2_83274600 0 83274600 G G G G A G G G G G G G G G G G G G G G
2 chr2_83284912 0 83284912 G G G G G G G G G G G G A G A A G G G G
2 chr2_83287091 0 83287091 G G G G G G G G G G G G T T T T T T G G
2 chr2_83288564 0 83288564 A A A A A A A A T T T T A A A A A A T T
2 chr2_83297006 0 83297006 T T C C C C T T C C C C C C C C C C C C
2 chr2_83300200 0 83300200 G G G G G G G G A G G G G G G G G G G G
2 chr2_83313027 0 83313027 T T T T T T T T T T T T T T T T G G T T
2 chr2_83313679 0 83313679 T T T T T T T T C C C C T T T T T T C C
2 chr2_83320437 0 83320437 A A C C A C A A A A A A A A A A A A A A
2 chr2_83320744 0 83320744 G G G G G G G G G G G T G G G G G G G G
2 chr2_83326464 0 83326464 G G G G G G G G G G G G A G G G G G G G
2 chr2_83327988 0 83327988 G G G G G G G G G G G G G G G G A A G G
2 chr2_83328740 0 83328740 A A G G G G A A G G G G G G G G G G G G
2 chr2_83333262 0 83333262 A A A A A A A C A A A A A A A A A A A A
2 chr2_83334484 0 83334484 C C C C C C C C C C C T C C C C C C C C
2 chr2_83337837 0 83337837 T T T T T T T T T T C T T T T T T T T T
2 chr2_83343417 0 83343417 C C C C C T C C C C C C C C C C C C C C
2 chr2_83348710 0 83348710 C T C C C C C C C C C C C C C C C C C C
2 chr2_83357786 0 83357786 T T T T T T T T T T T T G G T T T T T T
2 chr2_83360447 0 83360447 T T T T T T T T C C C C T T T T T T C C
2 chr2_83364186 0 83364186 G G G G G T G G G G G G G G G G G G G G
2 chr2_83369620 0 83369620 T T T T T T T T C C C C T T T T T T C C
2 chr2_83376115 0 83376115 T T T T T T T T C C C C T T T T T T C C
2 chr2_83376783 0 83376783 T T T T T T T T A A A T T T T T T T T T
2 chr2_83385299 0 83385299 G G G G G G G G G G G T G G G G G G G G
2 chr2_83390806 0 83390806 C C C C C C C C C C A C C C C C C C C C
2 chr2_83393870 0 83393870 A A A A A A A A T T T T A A A A A A T T
2 chr2_83394703 0 83394703 C C C C C C C C T T C C C C C C C C C C
2 chr2_83404916 0 83404916 A A A A A A A A A A A A A C A A A A A A
2 chr2_83408105 0 83408105 A A A A A A A A G G A A A A A A A A A A
2 chr2_83408837 0 83408837 T T T T T T T T T T T T T T G G T T T T
2 chr2_83409324 0 83409324 C C T T C C C C C C C C C C C C C C C C
2 chr2_83414266 0 83414266 C C C C C C C C C T C T C C C C C C T T
2 chr2_83415703 0 83415703 C T T T T T C T T T T T T T T T T T T T
2 chr2_83421625 0 83421625 A A A A A A A A G G G G A A A A A A G G
2 chr2_83424858 0 83424858 A A A A A A A A G G G G A A A A A A G G
2 chr2_83427387 0 83427387 A A A A A A A A A A A A A C A A A A A A
2 chr2_83427501 0 83427501 A A A A A A A A G G G G A A A A A A G G
2 chr2_83428837 0 83428837 G G G G G G G G G G A G G G G G G G G G
2 chr2_83429829 0 83429829 G G G G G G G G A G A G G G G G G G A A
2 chr2_83430599 0 83430599 G G G G G G G G A A A A G G G G G G A A
2 chr2_83436146 0 83436146 T T T T T T T T T T T T T T C T T T T T
2 chr2_83437981 0 83437981 A A A A A A A A A G A A A A A A A A A A
2 chr2_83443535 0 83443535 C C C C C C C C C C C C C C T T C C C C
2 chr2_83447272 0 83447272 G G G G G G T T G G G G G G G G G G G G
2 chr2_83451474 0 83451474 G G G G G G G G A A A A G G G G G G A A
2 chr2_83462581 0 83462581 C C C C C C C C C C C C C T C C C C C C
2 chr2_83485947 0 83485947 A A A A A A A A G G G G A A A A A A G G
2 chr2_83486558 0 83486558 G G A G G G G G G G G G G G G G G G G G
2 chr2_83490391 0 83490391 T T T T T T T T T T T T T T A T T T T T
2 chr2_83492718 0 83492718 A A A A A A A A G G G G A A A A A A G G
2 chr2_83493798 0 83493798 G G G G C G G G G G G G G G G G G G G G
2 chr2_83501169 0 83501169 A A A A A A A A A A A A A A A G A A A A
2 chr2_83521845 0 83521845 T T C C T T T T T T T T T T T T T T T T
2 chr2_83523749 0 83523749 G G G G G G G G C C C C G G G G G G C C
2 chr2_83535881 0 83535881 G G G G A G G G G G G G G G G G G G G G
2 chr2_83538815 0 83538815 A A A A A A A A C C C C A A A A A A C C
2 chr2_83542849 0 83542849 G G G G G G G G A A A A G G G G G G A A
2 chr2_83544323 0 83544323 C C C C C C C C C C C C C C C C T T C C
2 chr2_83559460 0 83559460 G G G G G G G G G T G G G G G G G G G G
2 chr2_83559624 0 83559624 G G G G G G G G G G G G A G G G G G G G
2 chr2_83560739 0 83560739 A A G G G G A A G G G G G G G G G G G G
2 chr2_83562815 0 83562815 C C C C C C C C C C C T C C C C C C C C
2 chr2_83566429 0 83566429 T T C C C T T T C C C C C C C C C C C C
2 chr2_83580994 0 83580994 A A A A A A A A G G G G A A A A A A G G
2 chr2_83582040 0 83582040 G G G G G G G G G G G G A G G G G G G G
2 chr2_83588102 0 83588102 T T C C C C T T T T T T T T T T T T T T
2 chr2_83590289 0 83590289 C C C C A C C C C C C C C C C C C C C C
2 chr2_83604344 0 83604344 A A A A A A A A A A A A A G A A A A A A
2 chr2_83604382 0 83604382 G G G G G G A G G G G G G G G G G G G G
2 chr2_83610055 0 83610055 G G G G G G G G G G G G A G G G G G G G
2 chr2_83626056 0 83626056 A A A A A A A A G G G G A A A A A A G G
2 chr2_83626273 0 83626273 C C C C C C C C C C C T C C C C C C C C
2 chr2_83630445 0 83630445 G G G G G G G G T T T T G G G G G G T T
2 chr2_83631251 0 83631251 T T T T T T T T G T T T T T T T T T T T
2 chr2_83646113 0 83646113 C C C C C C C C C C C C C C C C C T C C
2 chr2_83647467 0 83647467 C C T T T T C C T T T T T T T T T T T T
2 chr2_83651247 0 83651247 G G C C C G G G G G G G G G G G G G G G
2 chr2_83654069 0 83654069 C C C C C C C C C C C C C C C C A A C C
2 chr2_83654557 0 83654557 C C C C C C C C C C C C C C C C T T C C
2 chr2_83662648 0 83662648 C C C C C C C C T T T T C C C C C C T T
2 chr2_83690009 0 83690009 T T T T T T T T T T A T T T T T T T T T
2 chr2_83704615 0 83704615 G G G G G G G G G G G T G G G G G G G G
2 chr2_83705355 0 83705355 C C C C C C C C C C C C C C T T C C C C
2 chr2_83712114 0 83712114 C C C C C G C C C C C C C C C C C C C C
2 chr2_83717549 0 83717549 G G G G G G G G G G A G G G G G G G G G
2 chr2_83720714 0 83720714 G G G G G G G G G G G G A G G G G G G G
2 chr2_83741898 0 83741898 A A A A A A A A C C C C A A A A A A C C
2 chr2_83741971 0 83741971 A A A A A A A A A G G G A A A A A A A A
2 chr2_83748903 0 83748903 G G G G G G G G A G A G G G G G G G G G
2 chr2_83750271 0 83750271 A A C C A C A A C C C C A A A A A A C C
2 chr2_83774439 0 83774439 T T T T T T T T T T T T G T T T T T T T
2 chr2_83776223 0 83776223 T T A A A A T T T T T T A A A A T T T T
2 chr2_83777640 0 83777640 C C C C C C T T C C C C C C C C C C C C
2 chr2_83780030 0 83780030 A A A A A A A A A G A G A A A A A A A A
2 chr2_83783306 0 83783306 G G G G G G G G G G G G G G G G A A G G
2 chr2_83783705 0 83783705 G G G G G G G G A A A A G G G G G G A A
2 chr2_83785748 0 83785748 A A A A A A A A G G G G A A A A A A G G
2 chr2_83803087 0 83803087 C C C C C C C C C C C C C T C C C C C C
2 chr2_83826294 0 83826294 A A A A A A A A G G G G A A A A A A G G
2 chr2_83840903 0 83840903 T T T T T T T T T T T T C T T T T T T T
2 chr2_83849598 0 83849598 T T T T T T T T C C C C T T T T T T C C
2 chr2_83851228 0 83851228 A A A A A A A A G G G G A A A A A A G G
2 chr2_83867149 0 83867149 C C C C C C C C T T T T C C C C C C T T
2 chr2_83871627 0 83871627 A A A A A A A A A A A A A G A A A A A A
2 chr2_83883296 0 83883296 A A A A A A A A A A A A A A A A G G A A
2 chr2_83890291 0 83890291 C C C C C C C C C C C C C C C C T T C C
2 chr2_83895095 0 83895095 T T T T T T T T T T T T T T T T C T T T
2 chr2_83902895 0 83902895 G G G G G G G G G G G G G G G G A G G G
2 chr2_83911891 0 83911891 C C C C C C C C C C C C C C C C T T C C
2 chr2_83914627 0 83914627 G G A A A A G G G G G G G G G G G G G G
2 chr2_83917686 0 83917686 C C C C C T C C C C C C C C C C C C C C
2 chr2_83921919 0 83921919 T T T T T T T T C C C C T T T T T T C C
2 chr2_83945673 0 83945673 C C C C C C C C C C C T C C C C C C C C
2 chr2_83951557 0 83951557 A A A A A A A A G G G G A A A A A A G G
2 chr2_83952345 0 83952345 A A A A A A A A A A A A A G A A A A A A
2 chr2_83961202 0 83961202 C C C C C C C C C C C C C G C C C C C C
2 chr2_83963264 0 83963264 C C T T C T C C C C C C C C C C C C C C
2 chr2_83967755 0 83967755 G G G G A G G G G G G G G G G G G G G G
2 chr2_83971769 0 83971769 C C C C C C C C T T T T C C C C C C T T
2 chr2_83973774 0 83973774 A A A A A A A A A A A A A A A G A A A A
2 chr2_83977226 0 83977226 G G G G G G G G G G G G G G A G G G G G
2 chr2_83987139 0 83987139 T T T T T T T T T T T T T T C C T T T T
2 chr2_83987174 0 83987174 G G G G G G G G G G G T G G G G G G G G
2 chr2_83989591 0 83989591 C C C C C C C C C C C C C C C C T T C C
2 chr2_84000678 0 84000678 C C C C C C C C C C C C T T C C C C C C
2 chr2_84000943 0 84000943 T T T T T T T T C C C C T T T T T T C C
2 chr2_84003709 0 84003709 G G G G G G G G A A A A G G G G G G A A
2 chr2_84005571 0 84005571 T T T T T T T T A A A A T T T T T T A A
2 chr2_84012674 0 84012674 T T T T T T T T T T T T T T G G T T T T
2 chr2_84013149 0 84013149 G G G G G G G G G G G G G G G G A A G G
2 chr2_84013757 0 84013757 C C C C C C C C T T T T C C C C C C T T
2 chr2_84019682 0 84019682 T T G G G G G G G G G G G G G G G G G G
2 chr2_84026396 0 84026396 T T T T C C T T T T T T T T T T T T T T
2 chr2_84028817 0 84028817 T T T T T T T T T T T T T T T T A A T T
2 chr2_84042727 0 84042727 A A A A A A A A G G G G A A A A A A G G
2 chr2_84065214 0 84065214 G G G G G G G G G G G G G G G G G T G G
2 chr2_84071274 0 84071274 A A A A C C A A A A A A A A A A A A A A
2 chr2_84072674 0 84072674 A A A A G G A A A A A A A A A A A A A A
2 chr2_84075375 0 84075375 C C C C C C C C T T C C C C C C C C C C
2 chr2_84093160 0 84093160 G G G G G G G G A A G G G G G G G G G G
2 chr2_84093950 0 84093950 C C C C C C C C C C C C C T C C C C C C
2 chr2_84101366 0 84101366 G G G G G G G G G G G G A G G G G G G G
2 chr2_84107817 0 84107817 C C C C C C C C C C C C C C A C C C C C
2 chr2_84112010 0 84112010 G G G G A A G G G G G G G G G G G G G G
2 chr2_84130546 0 84130546 C C C C C C C C T T T T C C C C C C T T
2 chr2_84130959 0 84130959 C T C C C C C C C C C C C C C C C C C C
2 chr2_84132602 0 84132602 A A A A A A A A A A A A G G G G G G A A
2 chr2_84144931 0 84144931 C C A A A A C C A A A A A A A A A A A A
2 chr2_84149641 0 84149641 C C C C C C C C C C C C C C A A C C C C
2 chr2_84150423 0 84150423 C C C C C C C C T T T T C C C C C C T T
2 chr2_84152222 0 84152222 G G G G G G G G G G G G G G T T G G G G
2 chr2_84153430 0 84153430 A A G G G G A A G G G G G G G G G G G G
2 chr2_84153790 0 84153790 G G C C C C G G C C C C C C C C C C C C
2 chr2_84154840 0 84154840 C C T T C C C C C C C C C C C C C C C C
2 chr2_84159499 0 84159499 C C C C C C C C C C C C C C T T C C C C
2 chr2_84160648 0 84160648 A A T T T T A A A A A A A A A A A A A A
2 chr2_84166593 0 84166593 A A A A A A A A C C A A A A A A A A C C
2 chr2_84196740 0 84196740 C C C C C C C C C C C T C C C C C C C C
2 chr2_84198046 0 84198046 T T T T T T T T T T T T A T T T T T T T
2 chr2_84203784 0 84203784 C C C C C C C C C C C C A C C C C C C C
2 chr2_84203830 0 84203830 T T T T T T T T T T T T C T T T T T T T
2 chr2_84215563 0 84215563 G G T T T T G G T T T T T T T T T T T T
2 chr2_84215625 0 84215625 G G G G G G G G G G A G G G G G G G G G
2 chr2_84217673 0 84217673 T T T T T T T T T T T T C T T T T T T T
2 chr2_84218318 0 84218318 A A A A A A A A A A A G A A A A A A A A
2 chr2_84218327 0 84218327 G G G G G G G G G G G G A G G G G G G G
2 chr2_84220840 0 84220840 C C C C C C C C T T T T C C C C C C T T
2 chr2_84223224 0 84223224 G G G G G G G G C C C C G G G G G G C C
2 chr2_84231563 0 84231563 G G G G G G G G G G G G G G A G G G G G
2 chr2_84238183 0 84238183 T T T T T T T T T T T T T T T T A A T T
2 chr2_84239518 0 84239518 C C C C C C C C C C C C C C C C C G C C
2 chr2_84248581 0 84248581 T T T T T T T T C C C C T T T T T T C C
2 chr2_84251956 0 84251956 C C T T T T C C T T T T T T T T T T T T
2 chr2_84254379 0 84254379 C C C C C C C C C C C C C C A A C C C C
2 chr2_84257511 0 84257511 C C C C C C C C T T T T C C C C C C T T
2 chr2_84264480 0 84264480 A A A A A A A A G G A G A A A A A A G G
2 chr2_84268235 0 84268235 G G A A A A G G G G G G G G G G G G G G
2 chr2_84281570 0 84281570 G G G G G G G G T T T T G G G G G G T T
2 chr2_84283645 0 84283645 C C C C C C C C C C C C C C C C C T C C
2 chr2_84287035 0 84287035 G G G G G G G G G G G G G G C C G G G G
2 chr2_84287092 0 84287092 T T T T T T T T G G G G T T T T T T G G
2 chr2_84291119 0 84291119 C T C C C C C C C C C C C C C C C C C C
2 chr2_84293204 0 84293204 G G C C C C G G C C C C C C C C C C C C
2 chr2_84310642 0 84310642 C C C C C C C C G G G G C C C C C C G G
2 chr2_84332396 0 84332396 C C C C C C C C C C C C C C G G C C C C
2 chr2_84352396 0 84352396 C C C C C C C C C C C C C C T T C C C C
2 chr2_84354863 0 84354863 G G G G G G G G G G A G G G G G G G G G
2 chr2_84355387 0 84355387 T T T T T T T T T T T T C T T T T T T T
2 chr2_84356298 0 84356298 A A A A A A A A G G G G A A A A A A G G
2 chr2_84381329 0 84381329 A A A A A A A A G G G G A A A A A A G G
2 chr2_84383011 0 84383011 C C C C C C C C C C C C C G C C C C C C
2 chr2_84386819 0 84386819 T T T T T T T T A A A A T T T T T T A A
2 chr2_84389473 0 84389473 C C C G C C C C C C C C C C C C C C C C
2 chr2_84390148 0 84390148 C C C C C C C C T T T T C T C C C C T T
2 chr2_84396968 0 84396968 C C C C C C C C C C C C C T C C C C C C
2 chr2_84398045 0 84398045 G G G G G G G G G G G G G G G G G T G G
2 chr2_84400963 0 84400963 C C A C A A C C C C C C C C C C C C C C
2 chr2_84413539 0 84413539 A A A A A A A A G G G G A A A A A A G G
2 chr2_84419382 0 84419382 G T G G G G G G G G G G G G G G G G G G
2 chr2_84429866 0 84429866 A A G G G G A A G G G G G G G G G G G G
2 chr2_84437574 0 84437574 T T G T T T T T T T T T T T T T T T T T
2 chr2_84442702 0 84442702 T T C C C C T T C C C C C C C C C C C C
2 chr2_84444997 0 84444997 A A A A A A A A G G G G A A A A A A G G
2 chr2_84452924 0 84452924 G G G G G G G G A A A A G G G G G G A A
2 chr2_84465216 0 84465216 G G G G G G G G G G G G A G G G G G G G
2 chr2_84465252 0 84465252 C C C C C C C C C C C C C C C G C C C C
2 chr2_84471562 0 84471562 T T T T T T T T T T A T T T T T T T A A
2 chr2_84472988 0 84472988 T T T T T T T T T T T T A A T T T T T T
2 chr2_84473901 0 84473901 G G G G G G G G C C C C G G G G G G C C
2 chr2_84474842 0 84474842 C C C C C C C C T T T T C C C C C C T T
2 chr2_84478885 0 84478885 G G A G G G G G G G G G G G G G G G G G
2 chr2_84483894 0 84483894 T T T T T T T T C C C C T T T T T T C C
2 chr2_84492588 0 84492588 G G A A G G G G G G G G G G G G G G G G
2 chr2_84496374 0 84496374 A A A G A A A A A A A A A A A A A A A A
2 chr2_84505606 0 84505606 G G G G G G G G G G G G G G G G A A G G
2 chr2_84511599 0 84511599 G G A G G G G G G G G G G G G G G G G G
2 chr2_84534650 0 84534650 C C C C C C C C A A A A C C C C C C C C
2 chr2_84541408 0 84541408 C C C C C C C C C C C C C C C C T T C C
2 chr2_84544168 0 84544168 T T T T T T T T C C C C T T T T T T C C
2 chr2_84548134 0 84548134 A A A A A G A A A A A A A A A A A A A A
2 chr2_84549661 0 84549661 C C T T T T C C C C C C C C C C C C C C
2 chr2_84549982 0 84549982 G G A A A G G G G G G G G G G G G G G G
2 chr2_84558110 0 84558110 A A A A A A A A G G G G A A A A A A G G
2 chr2_84571605 0 84571605 C C C C C C C C A A A A C C C C C C A A
2 chr2_84576148 0 84576148 A A A C A C A A A A A A A A A A A A A A
2 chr2_84581781 0 84581781 G G A A A A G G A A A A A A A A A A A A
2 chr2_84591031 0 84591031 A A A A A A A A G G G G A A A A A A G G
2 chr2_84594501 0 84594501 C C C T C C C C C C C C C C C C C C C C
2 chr2_84609679 0 84609679 T T T T T T C T T T T T T T T T T T T T
2 chr2_84609963 0 84609963 G G G G G G G G G T T T G G G G G G T T
2 chr2_84614572 0 84614572 C C C C C C C C C C C C C C T T C C C C
2 chr2_84617095 0 84617095 A A A A A A A A A A A A A A T T A A A A
2 chr2_84627448 0 84627448 G G G G G G G G G G G G A G G G G G G G
2 chr2_84628956 0 84628956 T T T T T T T T T T T T T T T T C C T T
2 chr2_84629706 0 84629706 C C C C C C C C C C C C C C T T C C C C
2 chr2_84633229 0 84633229 T T T T T T C T T T T T T T T T T T T T
2 chr2_84642236 0 84642236 C C T T T T C C C C C C C C C C C C C C
2 chr2_84642758 0 84642758 T T T T T T T T C C C C T T T T T T C C
2 chr2_84664939 0 84664939 G G G G G G G G C C C C G G G G G G C C
2 chr2_84668195 0 84668195 A A A A A G A A A A A A A A A A A A A A
2 chr2_84668809 0 84668809 C C C C C C C C C C C C C C C C T T C C
2 chr2_84673970 0 84673970 G G G G G G G G G G G G G T T T G G G G
2 chr2_84678237 0 84678237 T T T T T T T T C C C C T T T T T T C C
2 chr2_84697048 0 84697048 T T T T T T T T T T T T T T T T C C T T
2 chr2_84698626 0 84698626 G G G G G G G G G G G G A G G G G G G G
2 chr2_84702831 0 84702831 C C C C C C C C C C C C T T C C C C C C
2 chr2_84706269 0 84706269 G G G G G G G G A A A A G G G G G G A A
2 chr2_84716576 0 84716576 T T T T T T T T G G G G T T T T T T G G
2 chr2_84729804 0 84729804 G G G G G G G G A A A A G G G G G G A A
2 chr2_84734548 0 84734548 G G A G A G G G G G G G G G G G G G G G
2 chr2_84735736 0 84735736 A A A A A A A A T T T T A A A A A A T T
2 chr2_84736396 0 84736396 G G G G G G G G A A A A G G G G G G A A
2 chr2_84752522 0 84752522 C C C C C C C C C T C C C C C C C C C C
2 chr2_84756161 0 84756161 G G G G G G G G G G G G A G G G G G G G
2 chr2_84756210 0 84756210 A A A A A A A A T T T T A A A A A A T T
2 chr2_84759066 0 84759066 C C C C C C C C C C C C G G C C C C C C
2 chr2_84771283 0 84771283 A A A A A A A A A A A A A A G G A A A A
2 chr2_84771607 0 84771607 T T T T T T T T A A A A T T T T T T A A
2 chr2_84772229 0 84772229 A A A A A G A A G G G G A A A A A A G G
2 chr2_84773651 0 84773651 C C C C C C C C C C C C C T C C C C C C
2 chr2_84784850 0 84784850 T T T T G T T T T T T T T T T T T T T T
2 chr2_84785806 0 84785806 C T T T T T T T T T T T T T T T T T T T
2 chr2_84791712 0 84791712 G G G G G G G G T T T T G G G G G G T T
2 chr2_84793448 0 84793448 C C C C C C C C C C C C C T C C C C C C
2 chr2_84795495 0 84795495 C T C C C C C C C C C C C C C C C C C C
2 chr2_84811027 0 84811027 A A A A A A A G A A A A A A A A A A A A
2 chr2_84829433 0 84829433 A A A A A A A A A A A C A A A A A A A A
2 chr2_84865938 0 84865938 C C C C C C C C C C C T C C C C C C C C
2 chr2_84873162 0 84873162 C C C C C C C C C C A C C C C C C C C C
2 chr2_84882300 0 84882300 C C C C C T C C C C C C C C C C C C C C
2 chr2_84887279 0 84887279 G G G G G G G G A A A A G G G G A G A A
2 chr2_84888284 0 84888284 G G G G G G G G A A A A G G G G G G A A
2 chr2_84890882 0 84890882 A A A A A A A A A A A A A G A A A A A A
2 chr2_84893116 0 84893116 C C C C C C C C C C C C C C C C T T C C
2 chr2_84893919 0 84893919 G G G G G G G G G G G G A A A A G G G G
2 chr2_84895389 0 84895389 C C C C C C C C T T T T C C C C C C T T
2 chr2_84900999 0 84900999 C C C C C C C C C C C T C C C C C C C C
2 chr2_84904158 0 84904158 C C C C A C C C C C C C C C C C C C C C
2 chr2_84912350 0 84912350 A A A A A A A A A T T T A A A A A A T T
2 chr2_84919271 0 84919271 T T T T C T T T T T T T T T T T T T T T
2 chr2_84921649 0 84921649 C C C C C C C C C C C C C C C C T T C C
2 chr2_84944575 0 84944575 G G G G G G G G A A A A G G G G G G A A
2 chr2_84946876 0 84946876 G G G G G G G G G G A G G G G G G G G G
2 chr2_84951316 0 84951316 C C C C C C C C C C C C C C C C G G C C
2 chr2_84962588 0 84962588 C C C C C C C C T T T T C C C C C C T T
2 chr2_84966860 0 84966860 C C C C C C C C C C C C C T C C C C C C
2 chr2_84969568 0 84969568 G G G G G G G G A A A A G G G G G G A A
2 chr2_84969577 0 84969577 G G G G G G G G A A A A G G G G G G A A
2 chr2_84973603 0 84973603 G G G G G G G G G G G G G G T T G G G G
2 chr2_84973866 0 84973866 C C C C C C C C T T T T C C C C C C T T
2 chr2_84979463 0 84979463 G G G G G G G G A G G G G G G G G G A A
2 chr2_84979601 0 84979601 A A C C C C A A C C C C C C C C C C C C
2 chr2_84982230 0 84982230 C C C C C C C C C G C C C C C C C C C C
2 chr2_84982513 0 84982513 T T T T C T T T T T T T T T T T T T T T
2 chr2_84982982 0 84982982 A A A A A A A A A C A A A A A A A A A A
2 chr2_84988157 0 84988157 T T T T T T T T G G G G T T T T T T G G
2 chr2_84991390 0 84991390 T T G T T T T T T T T T T T T T T T T T
2 chr2_84994259 0 84994259 C C C C C T C C C C C C C C C C C C C C
2 chr2_84999405 0 84999405 G G A G G G G G G G G G G G G G G G G G
2 chr2_85002320 0 85002320 A A A A A A A A G G G G A A A A A A G G
2 chr2_85003450 0 85003450 T T T T T T T T G G G G T T T T T T G G
2 chr2_85008233 0 85008233 A A A A A A A A A A A A C C A A A A A A
2 chr2_85008315 0 85008315 C C C C C C C C T T T T C C C C C C T T
2 chr2_85009778 0 85009778 A A A A A A A A A A A A A G A A A A A A
2 chr2_85032870 0 85032870 T T T T T T T T C C C C T T T T T T C C
2 chr2_85036333 0 85036333 T T T T T T T T T T T T C T T T T T T T
2 chr2_85046136 0 85046136 G G G G G G G G G G G G G G G G A G G G
2 chr2_85047866 0 85047866 T T T T T T T T T T T T G T T T T T T T
2 chr2_85048268 0 85048268 G G G G A G G G G G G G G G G G G G G G
2 chr2_85048325 0 85048325 A A A A A A A A A A A A A G A A A A A A
2 chr2_85050436 0 85050436 G G A A A A G G A A A A A A A A A A A A
2 chr2_85055568 0 85055568 G G G G G G G G C C C C G G G G G G C C
2 chr2_85055608 0 85055608 A C C C C C C C C C C C C C C C C C C C
2 chr2_85055991 0 85055991 C C C C C C C C T T T T C C C C C C T T
2 chr2_85056632 0 85056632 G G G G G G G G A A A A G G G G G G A A
2 chr2_85061391 0 85061391 C C C C C C C C C C C C A A C C C C C C
2 chr2_85066969 0 85066969 C C C C C C C C T T T T C C C C C C T T
2 chr2_85070295 0 85070295 C C C C C C C C C C C C C C T T C C C C
2 chr2_85071053 0 85071053 G G G G G G G G A A A A G G G G G G A A
2 chr2_85076560 0 85076560 A A A A A A A A G G G G A A A A A A G G
2 chr2_85084571 0 85084571 T T T T T T T T C C C C T T T T T T C C
2 chr2_85092112 0 85092112 G G G G G G G G G G G G A G G G G G G G
2 chr2_85094374 0 85094374 C C C C C C C C C T C T C C C C C C C C
2 chr2_85095758 0 85095758 C C C C C C C C C G C C C C C C C C G G
2 chr2_85105760 0 85105760 C C C C C C C C G G G G C C C C C C G G
2 chr2_85130083 0 85130083 C C T T C C C C C C C C C C C C C C C C
2 chr2_85137447 0 85137447 A A A A A A A A A A A A A A A T A A A A
2 chr2_85147175 0 85147175 A A C C C C C C C C C C C C C C C C C C
2 chr2_85153743 0 85153743 T T T T T T T T T T C T T T T T T T T T
2 chr2_85163119 0 85163119 G G G G G G G G G G G G G G G G C C G G
2 chr2_85166354 0 85166354 T T T T T T T T C T C C T T T T T T C C
2 chr2_85167513 0 85167513 G G G G G G G G G G G G G G A A G G G G
2 chr2_85182734 0 85182734 G G G G G G G G G G G G A G G G G G G G
2 chr2_85182935 0 85182935 T T T T T T T T T T C T T T T T T T C C
2 chr2_85185670 0 85185670 T T C C T T T T T T T T T T T T T T T T
2 chr2_85190113 0 85190113 T T T T T T T T T T T T T T T T A A T T
2 chr2_85190976 0 85190976 C C C C C C C C C C C C A A A A C C C C
2 chr2_85194258 0 85194258 C C C C C C C C C C C C T T T T T T C C
2 chr2_85194345 0 85194345 G G G G G G G G G G G G G G A A G G G G
2 chr2_85194364 0 85194364 A A A A A A A A G G G G G G G G G G G G
2 chr2_85195903 0 85195903 T T T T T T T T T T C T T T T T T T T T
2 chr2_85197769 0 85197769 T T T T T T T T C T T T T T T T T T C C
2 chr2_85198084 0 85198084 T T T T T T T T T T T T T T T T C C T T
2 chr2_85205240 0 85205240 G G G G G G G G C G C C G G G G G G G G
2 chr2_85205905 0 85205905 A G G G G G G G G G G G G G G G G G G G
2 chr2_85208714 0 85208714 C C C C C C C C C C C C C G C C C C C C
2 chr2_85213430 0 85213430 C C T T T T C T T T T T T T T T T T T T
2 chr2_85221421 0 85221421 C C C C C C C C C C C C C C C T C C C C
2 chr2_85229442 0 85229442 G G G G G G G G A G G G G G G G G G G G
2 chr2_85231407 0 85231407 C C C C C C C C C T C C C C C C T T C C
2 chr2_85241564 0 85241564 C C C C C C C C T T T T C C C C C C T T
2 chr2_85274438 0 85274438 T T T T T T T T C C C C T T T T T T C C
2 chr2_85274982 0 85274982 A A A A A A A A A A A A A G A A A A A A
2 chr2_85285587 0 85285587 A A A A A A A A G G G G A A A A A A G G
2 chr2_85288315 0 85288315 A A A A A A A A G G G G A A A A A A G G
2 chr2_85292190 0 85292190 C C T T T T C C C C C C C C C C C C C C
2 chr2_85292629 0 85292629 T T C C C C C C C C C C C C C C C C C C
2 chr2_85300252 0 85300252 A A A A A A A A A A A G A A A A A A A A
2 chr2_85300400 0 85300400 C C C C C C C C C C C G C C C C C C C C
2 chr2_85304038 0 85304038 C C T T T T T T T T T T T T T T T T T T
2 chr2_85310402 0 85310402 C C C C C C C C C C A C C C C C C C C C
2 chr2_85328436 0 85328436 T T T T T T T T C C C C T T T T T T C C
2 chr2_85330031 0 85330031 G G G G G G G G C C C C G G G G G G C C
2 chr2_85349134 0 85349134 T T T T T T T T T T T T T T G T T T T T
2 chr2_85349621 0 85349621 C C C C C C C C C C C C C C C C C T C C
2 chr2_85357277 0 85357277 G G G G G G G G G G G G A G G G G G G G
2 chr2_85373514 0 85373514 G G G G A G G G G G G G G G G G G G G G
2 chr2_85376140 0 85376140 G G T T G T G G G G G G G G G G G G G G
2 chr2_85376762 0 85376762 C C C C C C C C C C C C C C C T C C T T
2 chr2_85377619 0 85377619 C C C C C C C C A A A A C C C C C C A A
2 chr2_85382230 0 85382230 G G A A A A G G A A A A A A A A A A A A
2 chr2_85410593 0 85410593 C C C C C C C C A C C C C C C C C C A A
2 chr2_85422583 0 85422583 C C C C C C C C C C A C C C C C C C C C
2 chr2_85426504 0 85426504 T T T T T T T T T T C C T T T T T T T T
2 chr2_85428446 0 85428446 T T T T T T T T C C C C T T T T T T T T
2 chr2_85431574 0 85431574 T T T T T T T T T T T T T T G T T T T T
2 chr2_85445618 0 85445618 T T T T T T T T C T C C T T T T T T C C
2 chr2_85447390 0 85447390 T T T T T T T T T T T T T T C C T T T T
2 chr2_85452582 0 85452582 C C C C C C C C C C C C C T C C C C C C
2 chr2_85453550 0 85453550 T T T T T T T T T T T T T T T T A A T T
2 chr2_85467229 0 85467229 C C C C C C C C G G G G C G C C C C G G
2 chr2_85467558 0 85467558 T T T T T T T T G G G G G T T T T T G G
2 chr2_85469802 0 85469802 T T T T T T T T T T T T T T G T T T T T
2 chr2_85473029 0 85473029 C C C C C C C C C C C C C C C C C T C C
2 chr2_85473340 0 85473340 A A A A A A A A A A A A A G A A A A A A
2 chr2_85480864 0 85480864 A A A A A A A A A A A A A G A A A A A A
2 chr2_85490367 0 85490367 A A T T T T A A T T T T T T T T T T T T
2 chr2_85506828 0 85506828 A A A A A A A A A A A A A A A A A G A A
2 chr2_85507593 0 85507593 C C C C C C C C C T C C C C C C C C T T
2 chr2_85528161 0 85528161 C C C C C C C C C C C C C T C C C C C C
2 chr2_85531198 0 85531198 G G G G G G G G G G C G G G G G G G G G
2 chr2_85533812 0 85533812 T T T T T T T T T T C T T T T T T T T T
2 chr2_85534961 0 85534961 A A G G G G A A A A A A A A A A A A A A
2 chr2_85542218 0 85542218 A A A A A A A A A A A A A G A A A A A A
2 chr2_85553111 0 85553111 T T T T T T T T T T T T T T T T C C T T
2 chr2_85564087 0 85564087 G G G G G G G G A A A A G G G G G G A A
2 chr2_85568017 0 85568017 A A A A A A A A C C C C A A A A A A C C
2 chr2_85568683 0 85568683 C C C C C C C C C C C T C C C C C C T T
2 chr2_85571127 0 85571127 A A A A A G A A A A A A A A A A A A A A
2 chr2_85577882 0 85577882 G G G G G G G G G G G G G G C G G G G G
2 chr2_85580862 0 85580862 G G G G G G G G A A A A G G G G G G A A
2 chr2_85582196 0 85582196 C C C C C C A C C C C C C C C C C C C C
```
