## Supplementary File 8. Zonkey (Schubert et al. 2017) report for donkey specimen Ancient8. for "No genetic evidence yet for hinnies at Mazongshan (400-160 BCE), northwestern China": incl_ts.tped (part 5 of 33)

```
2 chr2_85583852 0 85583852 C C T T T T T T T T T T T T T T T T T T
2 chr2_85589049 0 85589049 T T T T T T T T C C C C T T T T T T C C
2 chr2_85589471 0 85589471 C C C C C C C C C T T T C C C C C C C C
2 chr2_85589945 0 85589945 G G A G G G G G G G G G G G G G G G G G
2 chr2_85591266 0 85591266 G G G G G G G G G G G G G G G G A A G G
2 chr2_85595790 0 85595790 C C C C C C C C C C C C C C C C G G C C
2 chr2_85596167 0 85596167 A A A A A A A A C C C C A A A A A A C C
2 chr2_85600613 0 85600613 A A A A A A A A G G G G A A A A A A G G
2 chr2_85604441 0 85604441 T T T T T T A T T T T T T T T T T T T T
2 chr2_85610610 0 85610610 C C C C C T C C C C C C C C C C C C C C
2 chr2_85611130 0 85611130 A A A A A A A A T T T T A A A A A A T T
2 chr2_85613732 0 85613732 A A A A A A A A C C C C A A A A A A C C
2 chr2_85615379 0 85615379 T T A A A A T T A A A A T T T T T T A A
2 chr2_85620341 0 85620341 C C G G C G C C C C C C C C C C C C C C
2 chr2_85624335 0 85624335 C C T T T T C C T T T T T T T T T T T T
2 chr2_85624733 0 85624733 T T C C C T T T T T T T T T T T T T T T
2 chr2_85636473 0 85636473 A A G G A A A A A A A A A A A A A A A A
2 chr2_85642985 0 85642985 G G C C C C G G C C C C C C C C C C C C
2 chr2_85644044 0 85644044 T T T T T T T T C C C C T T T T T T C C
2 chr2_85644154 0 85644154 G G G G G G G G G G G G G G A G G G G G
2 chr2_85648143 0 85648143 C C C C C C C C A A A A C C C C C C A A
2 chr2_85651622 0 85651622 T T T T T T T T T T T T G T T T T T T T
2 chr2_85654152 0 85654152 C C C C C C A C C C C C C C C C C C C C
2 chr2_85659317 0 85659317 T T T T T T T T T T T T T T A A T T T T
2 chr2_85664942 0 85664942 G G G G G G G G A G G G G G G G G G G G
2 chr2_85666216 0 85666216 G G G G G G G G G G G G A G G G G G G G
2 chr2_85667788 0 85667788 T T T T T T T T T T T T C T T T T T T T
2 chr2_85690703 0 85690703 T T T T T T T T T T T T C T T T T T T T
2 chr2_85694085 0 85694085 A A A A A A A A A A A A A A A A A T A A
2 chr2_85704684 0 85704684 A A A A A A A A G G G G A A A A A A G G
2 chr2_85704886 0 85704886 G G A A G G G G G G G G G G G G G G G G
2 chr2_85704983 0 85704983 G G G G G G G G G G G G G G G G A A G G
2 chr2_85710027 0 85710027 C C C C C C C C C C C C C C A A C C C C
2 chr2_85716545 0 85716545 T T T T T T T T T T T T T T T T C C T T
2 chr2_85716604 0 85716604 A A A A A A A A G G G G A A A A A A G G
2 chr2_85724382 0 85724382 T T T T T T T T T T T T C C T T T T T T
2 chr2_85724880 0 85724880 G G G G G G G G G G G G G G G G T T G G
2 chr2_85730663 0 85730663 C C C C C C C C C C C C C T C C C C C C
2 chr2_85734480 0 85734480 T T T T C C T T T T T T T T T T T T T T
2 chr2_85749822 0 85749822 G G G G A A G G G G G G G G G G G G G G
2 chr2_85750070 0 85750070 G G G G G G G G G G G G G G G G A A G G
2 chr2_85758067 0 85758067 G G G G G G G G G G G G C C C C C C G G
2 chr2_85762855 0 85762855 A A G G G G G G G G G G G G G G G G G G
2 chr2_85763834 0 85763834 G G G G G G G G G G G G G G G G C C G G
2 chr2_85764876 0 85764876 C C A C C C C C C C C C C C C C C C C C
2 chr2_85768785 0 85768785 C C C C C C C C C C C C C C T T T T C C
2 chr2_85769691 0 85769691 C T C C C C C C C C C C C C C C C C C C
2 chr2_85784865 0 85784865 C C C C C C C C T T T T C C C C C C T T
2 chr2_85787582 0 85787582 G T T T T T T T T T T T T T T T T T T T
2 chr2_85789217 0 85789217 G G G G G G G G A G A G G G G G G G A A
2 chr2_85800890 0 85800890 A A G G G G A A G G G G G G G G G G G G
2 chr2_85801937 0 85801937 T T T T T T T T G G G G T T T T T T G G
2 chr2_85802721 0 85802721 C C C C C C C C C C C C C T C C C C C C
2 chr2_85811638 0 85811638 T T T T T T T T C T T T T T T T T T T T
2 chr2_85812869 0 85812869 G G G G G G G G G G G G G G A G G G G G
2 chr2_85816739 0 85816739 A A A A A G A A A A A A A A A A A A A A
2 chr2_85817743 0 85817743 C T C C C C C C C C C C C C C C C C C C
2 chr2_85820652 0 85820652 G G A A A A G G A A A A A A A A A A A A
2 chr2_85826936 0 85826936 A A A A A A A A G G G G A A A A A A G G
2 chr2_85829400 0 85829400 T T T T T T T T T T T T T T C C T T T T
2 chr2_85835693 0 85835693 A A A A A A A A A G A G A A A A A A A A
2 chr2_85845221 0 85845221 T T T T T T T T T T T T T T G T T T T T
2 chr2_85848428 0 85848428 C C C T C T C C C C C C C C C C C C C C
2 chr2_85849930 0 85849930 C C C C C C C C G G G G C C C C C C G G
2 chr2_85851347 0 85851347 T T T T T T T T T T T T C T T T T T T T
2 chr2_85854165 0 85854165 C C C C C C C C G G G G C C C C C C G G
2 chr2_85860838 0 85860838 A A A A A A A A A A A A A C A A A A A A
2 chr2_85864849 0 85864849 C C T T T T C C T T T T T T T T T T T T
2 chr2_85870540 0 85870540 C C C C C C C C T T T T C C C C C C T T
2 chr2_85874636 0 85874636 T T T T T T T T T T T T C T T T T T T T
2 chr2_85874682 0 85874682 T T T T T T T T C C C C T T T T T T C C
2 chr2_85883198 0 85883198 G G G G G G G G G T G G G G G G G G T T
2 chr2_85885277 0 85885277 T T T T T T T T C C C C T T T T T T C C
2 chr2_85886285 0 85886285 T T T T T T T T C C C C T T T T T T C C
2 chr2_85888165 0 85888165 G G G G A A G G G G G G G G G G G G G G
2 chr2_85889914 0 85889914 G G G G G G G G G G G G G G G G G T G G
2 chr2_85890857 0 85890857 C C C C C C C C C C C C C C C C C T C C
2 chr2_85896272 0 85896272 T T T T T T T T C C C C T T T T T T C C
2 chr2_85898303 0 85898303 T T T T T T T T C C C C T T T T T T C C
2 chr2_85900561 0 85900561 T T T T T T T T G G G G T T T T T T G G
2 chr2_85905543 0 85905543 G G G G G G G G G G G G G G A A G G G G
2 chr2_85907121 0 85907121 C C C C C C C C C C C C C T C C C C C C
2 chr2_85911250 0 85911250 G G G G G G G G G G G G G G G G A G G G
2 chr2_85915408 0 85915408 G G G G G G G G A A A A G G G G G G A A
2 chr2_85917471 0 85917471 A A A A A A A A G G G G A A A A A A G G
2 chr2_85918586 0 85918586 T T T T T T T T C C C C T T T T T T C C
2 chr2_85928309 0 85928309 C C C C C C C C T T T T C C C C C C T T
2 chr2_85932738 0 85932738 C C C C T T C C C C C C C C C C C C C C
2 chr2_85933200 0 85933200 C C C C C C C C C C C C C C C C C T C C
2 chr2_85933697 0 85933697 A A A A A G A A A A A A A A A A A A A A
2 chr2_85934516 0 85934516 A A A A A A A A A A A A A A G G A A A A
2 chr2_85934664 0 85934664 T T T T T T C T T T T T T T T T T T T T
2 chr2_85939727 0 85939727 T T T T T T T T C C C C T T T T T T C C
2 chr2_85941760 0 85941760 A A A A A A A A G G G G A A A A A A G G
2 chr2_85945452 0 85945452 G G G G G G G G G G G G A G G G G G G G
2 chr2_85947734 0 85947734 A A A A A A A A G G G G A A A A A A G G
2 chr2_85958554 0 85958554 A T T T T T T T T T T T T T T T T T T T
2 chr2_85959342 0 85959342 A A A A A A A A A A A A A G A A A A A A
2 chr2_85960368 0 85960368 T T T T T T T T C C C C T T T T T T C C
2 chr2_85972491 0 85972491 G G G G G G G G G G G G G G A G G G G G
2 chr2_85973754 0 85973754 A A A A A A A A G G G G A A A A A A A A
2 chr2_85974602 0 85974602 T T T T T T T T T T T T T T T T A T T T
2 chr2_85993929 0 85993929 G G G G G G G G C C C C G G G G G G C C
2 chr2_85998620 0 85998620 G G G G G G G G G G G G A G G G G G G G
2 chr2_86003370 0 86003370 G G G G G G G G G G G G A A A G G G G G
2 chr2_86005330 0 86005330 A A A A A A A A A A A A T T A A A A A A
2 chr2_86014030 0 86014030 C C C C C C C C C C C C T T C C C C C C
2 chr2_86017165 0 86017165 G G G G G G G G A A A A G G G G G G A A
2 chr2_86022939 0 86022939 A A A A A A A A A A A A A G A A A A A A
2 chr2_86032198 0 86032198 G G A G G G G G G G G G G G G G G G G G
2 chr2_86064739 0 86064739 T T T T T T A A T T T T T T T T T T T T
2 chr2_86072131 0 86072131 G G G G A A G G G G G G G G G G G G G G
2 chr2_86083773 0 86083773 C C C C C C C C T T T T C C C C C C T T
2 chr2_86091207 0 86091207 C C C C C C A C C C C C C C C C C C C C
2 chr2_86092909 0 86092909 T T C C C C C T C C C C C C C C C C C C
2 chr2_86093373 0 86093373 G G G G G G G G G G G G A G G G G G G G
2 chr2_86099628 0 86099628 A A A A A A A A A A A A A A G G A A A A
2 chr2_86103002 0 86103002 C C T T T T C C C C C C C C C C C C C C
2 chr2_86108178 0 86108178 A A A A A A A A G G G G A A A A A A G G
2 chr2_86111469 0 86111469 G G G G G G G G G G G G G G A G G G G G
2 chr2_86116647 0 86116647 A A A A A G A A A A A A A A A A A A A A
2 chr2_86121144 0 86121144 C C C C C C C C C T C C C C C C C C C C
2 chr2_86121818 0 86121818 T T T T T T T T T T T T T T G G T T T T
2 chr2_86126581 0 86126581 C C C C C C C C C C C C C C T T C C C C
2 chr2_86127431 0 86127431 A A A A A A A A A A A A A A A A A C A A
2 chr2_86155862 0 86155862 C C C C C C C C C C C C C T C C C C C C
2 chr2_86157294 0 86157294 T T T T T T T T C C C C T T T T T T C C
2 chr2_86158426 0 86158426 G G G G G G G G T T T T G G G G G G T T
2 chr2_86160295 0 86160295 G G G G G G G G G G G G G G G G A A G G
2 chr2_86160413 0 86160413 G G G G G G G G T T T T G G G G G G T T
2 chr2_86164130 0 86164130 C C C C C C C C C C C C C C C T C C C C
2 chr2_86171587 0 86171587 A A A A A A A A A A A G A A A A A A A A
2 chr2_86174862 0 86174862 C C C C C C C C T T T T C C C C C C T T
2 chr2_86176623 0 86176623 G G G G G G G G G G A G G G G G G G G G
2 chr2_86182204 0 86182204 C C C C C C C C C C C C C C C T C C C C
2 chr2_86185610 0 86185610 C C C C C C C C G G G G C C C C C C G G
2 chr2_86185950 0 86185950 A A A A A A A A G G G G A A A A A A G G
2 chr2_86186932 0 86186932 G G G G G G G G G G G G G G C G G G G G
2 chr2_86189742 0 86189742 G G G G G G G G A A A A G G G G G G A A
2 chr2_86190112 0 86190112 T T T T T T T T C C C C T T T T T T C C
2 chr2_86190960 0 86190960 A A A A A A G G A A A A A A A A A A A A
2 chr2_86191909 0 86191909 T T A T T T T T T T T T T T T T T T T T
2 chr2_86212269 0 86212269 A A A A A A A A G G G G A A A A A A G G
2 chr2_86217674 0 86217674 C C C C C C C T C C C C C C C C C C C C
2 chr2_86228144 0 86228144 T T T T T T T T G G G G T T T T T T G G
2 chr2_86231251 0 86231251 G G G G G G G G C G G G G G G G G G G G
2 chr2_86232116 0 86232116 A A T T T T A A T T T T T T T T T T T T
2 chr2_86235578 0 86235578 C C C C C T C C C C C C C C C C C C C C
2 chr2_86235641 0 86235641 C T C C C C C C C C C C C C C C C C C C
2 chr2_86239663 0 86239663 C C C C C C C C C C C C T T T T T T C C
2 chr2_86241051 0 86241051 C C C C C C C C C C C T C C C C C C C C
2 chr2_86247246 0 86247246 G G C C C G G G G G G G G G G G G G G G
2 chr2_86250122 0 86250122 A A G G G G A A A A A A A A A A A A A A
2 chr2_86257726 0 86257726 T T T T T T T T T T T T G G T T T T T T
2 chr2_86261534 0 86261534 A A A A A A A A A A A A A A A C A A A A
2 chr2_86262227 0 86262227 C C C C C C C C G G G G C C C C C C G G
2 chr2_86263038 0 86263038 A A A A A C A A A A A A A A A A A A A A
2 chr2_86277885 0 86277885 T T G G T T T T T T T T T T G G T T T T
2 chr2_86279152 0 86279152 G G G G G G G G A G A A G G G G G G A A
2 chr2_86288758 0 86288758 A A A A A A A A C C C C A A A A A A C C
2 chr2_86297652 0 86297652 C C C C C C C C A A A A C C C C C C A A
2 chr2_86298447 0 86298447 C T T T T T T T T T T T T T T T T T T T
2 chr2_86302442 0 86302442 C C C C C C C C C C C C C C C C T T C C
2 chr2_86302634 0 86302634 G G G G G G G G G G G G C C G G G G G G
2 chr2_86308576 0 86308576 A A A A A A A A A A A A A A A A T T A A
2 chr2_86311044 0 86311044 G G T T T T G T T T T T T T T T T T T T
2 chr2_86328885 0 86328885 A A A A A A A A A A A A A A A A A T A A
2 chr2_86336009 0 86336009 T T T T T T T T A A A A T T T T T T A A
2 chr2_86339863 0 86339863 T T T T T T T T T T T T T T T T A T T T
2 chr2_86340846 0 86340846 G G C C C C G G C C C C C C C C C C C C
2 chr2_86349332 0 86349332 A A A A A A A A A A A A A A A A G G A A
2 chr2_86366260 0 86366260 A A A A A A A A A A A A A A G G A A A A
2 chr2_86370747 0 86370747 A A A A A A A A A A A A A A A A G G A A
2 chr2_86405414 0 86405414 G G G G G G G G G G G G G G A A G G G G
2 chr2_86421337 0 86421337 G G G G G G G G C C C C G G G G G G C C
2 chr2_86425754 0 86425754 G G G G G G G G G G G G A A G G G G G G
2 chr2_86431554 0 86431554 A A A A A A A A T T A A A A A A A A T T
2 chr2_86432672 0 86432672 A A A A A A G G A A A A A A A A A A A A
2 chr2_86437922 0 86437922 A A G G G G A A G G G G G G G G G G G G
2 chr2_86454449 0 86454449 G G G G G G G G G G G G G G A G G G G G
2 chr2_86456420 0 86456420 G G G G G G G G G G G G G G A G G G G G
2 chr2_86460844 0 86460844 C T C C C T C C C C C C C C C C C C C C
2 chr2_86462784 0 86462784 A A A A A A A A A A A A A C A A A A A A
2 chr2_86482934 0 86482934 G G G G G G G G A A A A G G G G G G A A
2 chr2_86485607 0 86485607 A A A A A A A A A A A A A A A G A A A A
2 chr2_86502535 0 86502535 G T T T T T T T T T T T T T T T T T T T
2 chr2_86508400 0 86508400 G G G G G G G G G G G G A G G G G G G G
2 chr2_86508657 0 86508657 A A A A A A A A A A A A A A A A A G A A
2 chr2_86531904 0 86531904 A A A A A A A A A A A A A G A A A A A A
2 chr2_86533091 0 86533091 G T G G G G G G G G G G G G G G G G G G
2 chr2_86535054 0 86535054 G T T T T T G T T T T T T T T T T T T T
2 chr2_86536892 0 86536892 G G G G G G G G G G A G G G G G G G G G
2 chr2_86538652 0 86538652 C C C T T T C C C C C C C C C C C C C C
2 chr2_86544104 0 86544104 G G C C G G G G G G G G G G G G G G G G
2 chr2_86553480 0 86553480 A A A A A A A T A A A A A A A A A A A A
2 chr2_86558485 0 86558485 C C T T T T C C C C C C C C C C C C C C
2 chr2_86562912 0 86562912 T T C C C C T T T T T T T T T T T T T T
2 chr2_86565216 0 86565216 C C C C C C C C C C C C C T C C C C C C
2 chr2_86566031 0 86566031 G G G G G G G G G G G G G G G G A A G G
2 chr2_86572054 0 86572054 C C C C C C C C C G C G C C C C C C C C
2 chr2_86573161 0 86573161 G G G G A G G G G G G G G G G G G G G G
2 chr2_86573318 0 86573318 T T T T A T T T T T T T T T T T T T T T
2 chr2_86579332 0 86579332 C C C C C C C C C C C C C C T T C C T T
2 chr2_86590706 0 86590706 A A A A G G A A A A A A G G A A G G A A
2 chr2_86590988 0 86590988 G G G G G G G G A A A A G G G G G G A A
2 chr2_86594768 0 86594768 G G G G G G G G G G G G G G G G G T G G
2 chr2_86600597 0 86600597 G G G G G G G G G G G G A G G G G G G G
2 chr2_86621112 0 86621112 G G A A G G G G G G G G G G G G G G G G
2 chr2_86624012 0 86624012 C C T T T T C C T T T T T T T T T T T T
2 chr2_86637571 0 86637571 G G A A A G G G G G G G G G G G G G G G
2 chr2_86639032 0 86639032 A A A A A A A A A A A A A G A A A A A A
2 chr2_86641134 0 86641134 G G G G G G G G A G G G G G G G G G G G
2 chr2_86642810 0 86642810 A A A A A A A A G G G G A A A A A A G G
2 chr2_86650579 0 86650579 T T T T T T T T C C C C T T T T T T C C
2 chr2_86652563 0 86652563 C C C C C C C C A C C C C C C C C C A A
2 chr2_86664980 0 86664980 C C T T C T C C C C C C C C C C C C C C
2 chr2_86677278 0 86677278 C C G G C G C C C C C C C C C C C C C C
2 chr2_86680498 0 86680498 G G G G G G G G G G G G C G G G G G G G
2 chr2_86686385 0 86686385 A A A A A A A A A A A A A A A A A G A A
2 chr2_86695112 0 86695112 C C C C C C C T C C C C C C C C C C C C
2 chr2_86701686 0 86701686 A A A A A A A A A A A A A A A A G G A A
2 chr2_86716329 0 86716329 G G G G G G G G G G G G G G A A G G G G
2 chr2_86716466 0 86716466 G G G G A G G G G G G G G G G G G G G G
2 chr2_86730106 0 86730106 G G A A A A G G A A A A G G G G G G A A
2 chr2_86730598 0 86730598 T T T T T T T T G T G T T T T T T T G G
2 chr2_86731492 0 86731492 G G G G G G G G A A A G G G G G G G A A
2 chr2_86733463 0 86733463 A A C C C C A A C C C C A A A A A A C C
2 chr2_86733479 0 86733479 T T T T C T T T T T T T T T T T T T T T
2 chr2_86737193 0 86737193 G G G G G G G G G G G G G G G G A A G G
2 chr2_86738730 0 86738730 A A G G G G A A G G G G A A A A A A G G
2 chr2_86742696 0 86742696 G G G G G G G G T T T T G G G G G G T T
2 chr2_86746457 0 86746457 A A A A A A A A A G A A A A A A A A A A
2 chr2_86749327 0 86749327 A A A A A A A A A C A A A A A A A A A A
2 chr2_86751672 0 86751672 G G G G G G G G C G C G G G G G G G C C
2 chr2_86756430 0 86756430 C C C C C C C C T T T T C C C C C C T T
2 chr2_86758266 0 86758266 T T T T T T T T C C C C T T T T T T C C
2 chr2_86767295 0 86767295 T T T T T T T T T T T T C T T T T T T T
2 chr2_86767426 0 86767426 C C C C C C C C C T C C C C C C C C T T
2 chr2_86772426 0 86772426 G G G G A G A G G G G G G G G G G G G G
2 chr2_86780445 0 86780445 C C C C C C C C T T T T C C C C C C T T
2 chr2_86793513 0 86793513 A A A A A A A A G G G G A A A A A A G G
2 chr2_86798129 0 86798129 G G G G G G G G A G A G G G G G G G G G
2 chr2_86806534 0 86806534 T T C C C C C C C C C C C C C C C C C C
2 chr2_86806818 0 86806818 A A A A A A A A A A A A A A A A G G A A
2 chr2_86810011 0 86810011 A A A A A A A A G G G G A A A A A A G G
2 chr2_86819546 0 86819546 C C C C C C C C T T T T C C C C C C T T
2 chr2_86819954 0 86819954 A A A A A A A A A A A A A A T T A A A A
2 chr2_86821367 0 86821367 G G C C C C C C C C C C C C C C C C C C
2 chr2_86826048 0 86826048 T T T T T T T T T T T T T T T T C C T T
2 chr2_86827344 0 86827344 T T T T C T T T T T T T T T T T T T T T
2 chr2_86832323 0 86832323 A A A A A A A A A A A A C C A A A A A A
2 chr2_86840485 0 86840485 G T T T T T G T T T T T T T T T T T T T
2 chr2_86851073 0 86851073 G G G G G G G G A A A A G G G G G G A A
2 chr2_86877799 0 86877799 A G G G G G G G G G G G G G G G G G G G
2 chr2_86885931 0 86885931 G G G G G G G G A A A A G G G G G G A A
2 chr2_86895376 0 86895376 T T T T T T T T C T T T T T T T T T T T
2 chr2_86895442 0 86895442 T T T T T T T T T T T T T T G G T T T T
2 chr2_86899174 0 86899174 G G G G G G G G G G G G A A G G G G G G
2 chr2_86923584 0 86923584 T T T T T T T T T T T T T T C C T T T T
2 chr2_86924025 0 86924025 A A A A A A A A A G A A A A A A A A A A
2 chr2_86928469 0 86928469 T T G G G G T T T T T T T T T T T T T T
2 chr2_86932131 0 86932131 T T T T T T T T C C C C T T T T T T C C
2 chr2_86938039 0 86938039 G G A A A A G G G G G G G G G G G G G G
2 chr2_86939004 0 86939004 A A A A A A A A A A A A A G A A A A A A
2 chr2_86949709 0 86949709 C C C C C C C C C C C C C T C C C C C C
2 chr2_86958141 0 86958141 C C C C C T C C C C C C C C C C C C C C
2 chr2_86961515 0 86961515 G G G G G G G G A G G G G G G G G G G G
2 chr2_86963054 0 86963054 C C C C C C C C C C C C T T T T T T C C
2 chr2_86963319 0 86963319 C C C C C C C C T T T T C C C C C C T T
2 chr2_86964705 0 86964705 T T T T T T T T C C C C T T T T T T C C
2 chr2_86966080 0 86966080 G G C G C G G G G G G G G G G G G G G G
2 chr2_86972306 0 86972306 A G A A A A A A A A A A A A A A A A A A
2 chr2_86973474 0 86973474 G G G G G G G G G G G G G G A G G G G G
2 chr2_86983573 0 86983573 G G A A G G G G A A A A G G G G G G A A
2 chr2_86986397 0 86986397 T T T T T T T T A A A A T T T T T T A A
2 chr2_86989140 0 86989140 C C C C C C C C C C C C G G C C C C C C
2 chr2_86990647 0 86990647 G G A A A A G G A A A A A A A A A A A A
2 chr2_86992624 0 86992624 A A A A A G A A A A A A A A A A A A A A
2 chr2_86993119 0 86993119 G G G G G G G G G G G G A A G G G G G G
2 chr2_86998780 0 86998780 G G G G G G A G G G G G G G G G G G G G
2 chr2_87005232 0 87005232 G G G G G G G G C C C C G G G G G G C C
2 chr2_87005517 0 87005517 C C C C C C C C C C C C A A A A A A C C
2 chr2_87009371 0 87009371 C C C C C C T T C C C C C C C C C C C C
2 chr2_87015661 0 87015661 A A A A A A A A A A A A A T A A A A A A
2 chr2_87016488 0 87016488 C C C C C C C C T T T T C C C C C C T T
2 chr2_87018932 0 87018932 G G G G G G G G A A A A G G G G G G A A
2 chr2_87021724 0 87021724 A A A A A A A A A A A A A G A A A A A A
2 chr2_87025532 0 87025532 C C T T C T C C C C C C C C C C C C C C
2 chr2_87025559 0 87025559 T T T T T T T T T T T T C T T T T T T T
2 chr2_87031744 0 87031744 C C C C C C C C T T T T C C C C C C T T
2 chr2_87034643 0 87034643 T T T T T T T T C C C C T T T T T T C C
2 chr2_87041168 0 87041168 C C C C C C C C C C C C C C C T C C C C
2 chr2_87053068 0 87053068 C C C C C C C C C C C C C C C C C G C C
2 chr2_87055573 0 87055573 A A A A A A A A G G A A A A A A A A G G
2 chr2_87060405 0 87060405 A A A A A A A A A A A A A A A A G G A A
2 chr2_87062530 0 87062530 T T T T T T T T T T C T T T T T T T T T
2 chr2_87065248 0 87065248 T T T T T T T T G G G T T T T T T T T T
2 chr2_87073119 0 87073119 T T T T T T T T G G G G T T T T T T G G
2 chr2_87081963 0 87081963 G G G G G G G G A A A A G G G G G G A A
2 chr2_87092058 0 87092058 G G G G G G G G G G G G G G G G C G G G
2 chr2_87095041 0 87095041 A A A A A A A A G G G G A A A A A A G G
2 chr2_87103534 0 87103534 T T T T C T T T T T T T T T T T T T T T
2 chr2_87107672 0 87107672 C C C C C C C C A A A A C C C C C C A A
2 chr2_87109529 0 87109529 T T C C C C C T C C C C T T C C C C C C
2 chr2_87113327 0 87113327 T T T T T T T T G G G G T T T T T T G G
2 chr2_87113430 0 87113430 T T C C C C C T C C C C C C C C C C C C
2 chr2_87128662 0 87128662 C C C C C C C C C C C C T T C C C C C C
2 chr2_87136697 0 87136697 A A A A A A A A T T T T A A A A A A T T
2 chr2_87141118 0 87141118 G G A A A A G G A A A A A A A A A A A A
2 chr2_87146300 0 87146300 C C C C C C C C G G G G C C C C C C G G
2 chr2_87148132 0 87148132 G G G G G G G G G G A G G G G G G G G G
2 chr2_87148391 0 87148391 C C C C C C C C C C C C C C C T C C C C
2 chr2_87149440 0 87149440 T T T T T T T T C C T T T T T T T T T T
2 chr2_87151702 0 87151702 C C C C C C C C C C C C C T C C C C C C
2 chr2_87152670 0 87152670 G G C C C C C C C C C C C C C C C C C C
2 chr2_87161758 0 87161758 G G G G G G G G A A A A G G G G G G A A
2 chr2_87173022 0 87173022 T T T T C T T T T T T T T T T T T T T T
2 chr2_87181398 0 87181398 A A A A A A A A G G G G A A A A A A G G
2 chr2_87199670 0 87199670 A A A A A A A A A A A C A A A A A A A A
2 chr2_87209308 0 87209308 C C C C C C C C T T T T C C C C C C T T
2 chr2_87215054 0 87215054 G G G G G G G G A A A A G G G G G G A A
2 chr2_87235714 0 87235714 C C C C C T C C C C C C C C C C C C C C
2 chr2_87237240 0 87237240 T T T T T T T T T T T T G G G G G G T T
2 chr2_87237300 0 87237300 T T T T T T T T C C C C C C C C C C C C
2 chr2_87237732 0 87237732 C C C C C C C C T T T T C C C C C C T T
2 chr2_87244486 0 87244486 C C C C C T C C C C C C C C C C C C C C
2 chr2_87248610 0 87248610 G G G G G G G G G G G G G G A A G G G G
2 chr2_87251253 0 87251253 G G G G G G G G A A A A G G G G G G A A
2 chr2_87256349 0 87256349 G G G G A G G G G G G G G G G G G G G G
2 chr2_87257251 0 87257251 T T C C C T T T T T T T T T T T T T T T
2 chr2_87257565 0 87257565 T T T T T T T T T T T T T T A T T T T T
2 chr2_87261528 0 87261528 G G G G G G G G A A A A G G G G G G A A
2 chr2_87265107 0 87265107 A A A A A A A A A A A A A A C C A A A A
2 chr2_87270667 0 87270667 G G G G G G G G C G G G G G G G G G G G
2 chr2_87273914 0 87273914 T T T T T T T T T T A T T T T T T T T T
2 chr2_87277295 0 87277295 T T T T T T T T A A A A T T T T T T A A
2 chr2_87284023 0 87284023 A A G G G G A A G G G G G G G G G G G G
2 chr2_87286419 0 87286419 C C C C C C C C C C C T C C C C C C T T
2 chr2_87289363 0 87289363 T T C C T T T T T T T T T T T T T T T T
2 chr2_87290097 0 87290097 G G G G G G G G A A A A G G G G G G A A
2 chr2_87304172 0 87304172 A A A A A A A A G G G G A A A A A A G G
2 chr2_87308592 0 87308592 G G G G G G A G G G G G G G G G G G G G
2 chr2_87313348 0 87313348 T T T T T T T T G G G G T T T T T T G G
2 chr2_87320491 0 87320491 C C C C C C C C A A A A C C C C C C A A
2 chr2_87324232 0 87324232 A A A A A A A A A A A A A A A A G G A A
2 chr2_87328057 0 87328057 G G G G C G G G G G G G G G G G G G G G
2 chr2_87341697 0 87341697 A A A A A A A A C C C C A A A A A A C C
2 chr2_87342910 0 87342910 A A A A A A A A G G G G A A A A A A G G
2 chr2_87344526 0 87344526 G G G G G G G G G G G G G G A A G G G G
2 chr2_87360902 0 87360902 C C C C C C C C C C C C T T C C C C C C
2 chr2_87361042 0 87361042 G G G G G G G G G G G G G T G G G G G G
2 chr2_87363175 0 87363175 A A G G A G A A A A A A A A A A A A A A
2 chr2_87365300 0 87365300 A A A A A A A A G G G G A A A A A A G G
2 chr2_87378103 0 87378103 C C C C C C C C T T T T C C C C C C T T
2 chr2_87384980 0 87384980 C C C C C C C C G G G G C C C C C C G G
2 chr2_87392440 0 87392440 G G G G A A G G G G G G G G G G G G G G
2 chr2_87393400 0 87393400 G G G G G G G G C C C C G G G G G G C C
2 chr2_87400115 0 87400115 A A A A A A A A G G G G A A A A A A G G
2 chr2_87407099 0 87407099 A A A A A A A A A A A A A G A A A A A A
2 chr2_87428753 0 87428753 T T C C C T C T C C C C C C C C C C C C
2 chr2_87428941 0 87428941 A A A A A C A A A A A A A A A A A A A A
2 chr2_87442069 0 87442069 C C C C C C C C T T T T C C C C C C T T
2 chr2_87456752 0 87456752 A A A A A A A G A A A A A A A A A A A A
2 chr2_87458501 0 87458501 A T A A A A A A A A A A A A A A A A A A
2 chr2_87476455 0 87476455 T T T T T T T T C C C C T T T T T T C C
2 chr2_87477385 0 87477385 C C C C C C C C C C C G C C C C C C C C
2 chr2_87521303 0 87521303 A A G G G G A A G G G G A A A A G G G G
2 chr2_87544270 0 87544270 A A C C C C A A C C C C C C C C C C C C
2 chr2_87544480 0 87544480 T T T T T T C T T T T T T T T T T T T T
2 chr2_87564838 0 87564838 A A A A A A A A G G G G A A A A A A G G
2 chr2_87573604 0 87573604 T T T T T T T T T T C T T T T T T T C C
2 chr2_87591647 0 87591647 C C T T C T C C C C C C C C C C C C C C
2 chr2_87596104 0 87596104 G G G G G G G G A A A A G G G G G G A A
2 chr2_87598302 0 87598302 T T T T T T T T T T T T T T T T C T T T
2 chr2_87603555 0 87603555 G G G G G G G G G G G G G G G G C G G G
2 chr2_87606376 0 87606376 A A A A A A A A G G G G A A A A A A G G
2 chr2_87610669 0 87610669 A A A A A A A A T T T T A A A A A A T T
2 chr2_87614264 0 87614264 C C C C C C C C G G G G C C C C C C G G
2 chr2_87615858 0 87615858 C C C C C C C C C C C C C C G G C C C C
2 chr2_87618844 0 87618844 G G A A A G G G G G G G G G G G G G G G
2 chr2_87619923 0 87619923 C C C C C C C C A A A A C C C C C C A A
2 chr2_87622146 0 87622146 A A A A A C A A A A A A A A A A A A A A
2 chr2_87622789 0 87622789 C C C C C C C C T T T T C C C C C C T T
2 chr2_87625638 0 87625638 G G A A A A G G A A A A A A A A A A A A
2 chr2_87628778 0 87628778 G G G G G G G G T T T T G G G G G G T T
2 chr2_87628944 0 87628944 C C C C C C C C C C C C C C T T C C C C
2 chr2_87654864 0 87654864 C C C C C C C C C C C C C C C C T T C C
2 chr2_87664445 0 87664445 A A A A A A A A G G G G A A A A A A G G
2 chr2_87676095 0 87676095 T T T T T T T T T T T T C T T T T T T T
2 chr2_87685820 0 87685820 G G G G G G G G A A A A G G G G G G A A
2 chr2_87725277 0 87725277 G G G G G G G G A A A A G G G G G G A A
2 chr2_87743011 0 87743011 C C C C C C C C C T C C C C C C C C C C
2 chr2_87745687 0 87745687 C C C C C C C C A A A A C C C C C C A A
2 chr2_87750272 0 87750272 T T T T T T T T C C C C T T T T T T C C
2 chr2_87760464 0 87760464 G G A A A A G G G G G G G G G G G G G G
2 chr2_87763952 0 87763952 C C C C C C C C T T T T C C C C C C T T
2 chr2_87767933 0 87767933 A A A A A A A A A A A A A A A A G G A A
2 chr2_87768428 0 87768428 G G A A A A G G G G G G G G G G G G G G
2 chr2_87774098 0 87774098 C C C C C C C C T T T T C C C C C C T T
2 chr2_87781823 0 87781823 C C G G G G C C G G G G G G G G G G G G
2 chr2_87783822 0 87783822 A A A A A A A A A C A A A A A A A A A A
2 chr2_87785030 0 87785030 T T T T T T T T T T T T G T T T T T T T
2 chr2_87789064 0 87789064 A A A A A A A A A A A A A A A A G G A A
2 chr2_87794131 0 87794131 C C C C C C C C C C C T C C C C C C C C
2 chr2_87796272 0 87796272 A A A A A A A A T T T T A A A A A A T T
2 chr2_87798981 0 87798981 C C T T T T C C T T T T T T T T T T T T
2 chr2_87811198 0 87811198 T T T T T T T T T T T T T T T T C T T T
2 chr2_87814261 0 87814261 T T T T T T T T G G G G T T T T T T G G
2 chr2_87823510 0 87823510 A A A A A A A A A A A A A A A A A G A A
2 chr2_87827921 0 87827921 C C C C C C C C T T T T C C C C C C T T
2 chr2_87828693 0 87828693 A A C C A A A A A A A A A A A A A A A A
2 chr2_87840097 0 87840097 A A A T A A A A A A A A A A A A A A A A
2 chr2_87840617 0 87840617 T T C T C T T T T T T T T T C C C C T T
2 chr2_87848154 0 87848154 C C C C C C C C C C C C C G C C C C C C
2 chr2_87862904 0 87862904 G G G G G G G G G G A G G G G G G G G G
2 chr2_87868827 0 87868827 A A A G A A A A A A A A A A A A A A A A
2 chr2_87872216 0 87872216 C C C C C C C C C C C C C C T T C C C C
2 chr2_87895013 0 87895013 T T T T T T T T T T T T C T T T T T T T
2 chr2_87896067 0 87896067 G G G G G G G G C C C C G G G G G G C C
2 chr2_87900297 0 87900297 G G G G G G G G G G G G C G G G G G G G
2 chr2_87900785 0 87900785 C C C T C C C C C C C C C C C C C C C C
2 chr2_87903748 0 87903748 C C C C C C C C C C C C A C C C C C C C
2 chr2_87916027 0 87916027 G G A A A A G G G G G G G G G G G G G G
2 chr2_87916529 0 87916529 C C C C C C C C T T T T C T C C C C T T
2 chr2_87922457 0 87922457 G G G G G G G G G G G G G G G G T T G G
2 chr2_87923065 0 87923065 C C C T C C C C C C C C C C C C C C C C
2 chr2_87927060 0 87927060 G G G G G G G G A A A A G G G G G G A A
2 chr2_87927524 0 87927524 T T T T C T T T T T T T T T T T T T T T
2 chr2_87930619 0 87930619 C C C C T T C C C C C C C C C C C C C C
2 chr2_87930714 0 87930714 C C C C C C C C C T C C C C C C C C C C
2 chr2_87935030 0 87935030 G G G G G G G G A A A A G G G G G G A A
2 chr2_87944085 0 87944085 C C C C C C C C T T T T C C C C C C T T
2 chr2_87945861 0 87945861 G G G G G G G G A A A A G G G G G G A A
2 chr2_87950905 0 87950905 G G G G G G G G C C C C G G G G G G C C
2 chr2_87968019 0 87968019 G G G G G G A G G G G G G G G G G G G G
2 chr2_87969007 0 87969007 C C C C C C C C C C C C C C C T C C C C
2 chr2_87972136 0 87972136 G G G G G G G G G G G G G G A G G G G G
2 chr2_87972523 0 87972523 G G G G G G G G A A A A G G G G G G A A
2 chr2_87975386 0 87975386 C C C C C C C C T T T T C C C C C C T T
2 chr2_87975579 0 87975579 G G G G G G G G A A A A A A A A A A A A
2 chr2_87999455 0 87999455 C C C C C T C C C C C C C C C C C C C C
2 chr2_88002127 0 88002127 G G A A A G G G G G G G G G G G G G G G
2 chr2_88003944 0 88003944 C C C C C C C C C C C C C C C C T T C C
2 chr2_88006507 0 88006507 T T T T T T T T T T T T T T T T C C T T
2 chr2_88006561 0 88006561 G G G G G G G G A A A A G G G G G G A A
2 chr2_88019347 0 88019347 T T T T T T T T C C C C T T T T T T C C
2 chr2_88020264 0 88020264 T T T T C C T T C C C C C C C C C C C C
2 chr2_88025851 0 88025851 T T C C C T T T T T T T T T T T T T T T
2 chr2_88036232 0 88036232 T T T T T T T T T T T T T T G G T T T T
2 chr2_88036617 0 88036617 G G G G G G G G G G G G G G G G A A G G
2 chr2_88042212 0 88042212 A A A A A A A A A A A A A A G G A A A A
2 chr2_88046604 0 88046604 G G G G G G G G A A A A G G G G G G A A
2 chr2_88049490 0 88049490 A A A A A A A A G G G G A A A A A A G G
2 chr2_88053712 0 88053712 A A A A A A A A A A A A A A A A G G A A
2 chr2_88057689 0 88057689 T T T T T T T T T T G T T T T T T T T T
2 chr2_88063463 0 88063463 A A A A A A A A A G A G A A A A A A G G
2 chr2_88066449 0 88066449 C C T T C C C C C C C C C C C C C C C C
2 chr2_88067166 0 88067166 G G A A G G G G G G G G G G G G G G G G
2 chr2_88073741 0 88073741 C C A A A A C C A A A A A A A A A A A A
2 chr2_88074830 0 88074830 C C C C C C C C A A A A C C C C C C A A
2 chr2_88078222 0 88078222 G G G G G G G G G G G T G G G G G G G G
2 chr2_88085210 0 88085210 C C T T T T C C C C C C C C C C C C C C
2 chr2_88087934 0 88087934 T T C T T T T T T T T T T T T T T T T T
2 chr2_88099771 0 88099771 G G G G C C G G G G G G G G G G G G G G
2 chr2_88104815 0 88104815 A A A A A A A A G G G G A A A A A A A A
2 chr2_88106281 0 88106281 A A A A A A A A C C C C A A A A A A C C
2 chr2_88107250 0 88107250 C C C C C C C C C C C C C C C C C G C C
2 chr2_88108882 0 88108882 G G G G G G G G G G G G A G G G G G G G
2 chr2_88110444 0 88110444 A G G G G G G G G G G G G G G G G G G G
2 chr2_88115072 0 88115072 C C C C C C C C T T T T C C C C C C T T
2 chr2_88117516 0 88117516 G G T T T T G G G G G G G G G G G G G G
2 chr2_88126716 0 88126716 A A A A A A A A A G G G A A A A A A G G
2 chr2_88131961 0 88131961 C C C C C C C C A C C C C C C C C C C C
2 chr2_88132313 0 88132313 T T T T T T T T C C C C T T T T T T C C
2 chr2_88132544 0 88132544 C C C C C C C C C C C C T T C C C C C C
2 chr2_88133347 0 88133347 G G G G G G G G G G G G G G G T G G G G
2 chr2_88135024 0 88135024 T T T T T T T T C C C C T T T T T T C C
2 chr2_88136585 0 88136585 C C C C C C C C C T C C C C C C C C C C
2 chr2_88137354 0 88137354 C C C C C C C C C C C C C C T T C C C C
2 chr2_88138285 0 88138285 A A G G G G A A G G G G G G G G G G G G
2 chr2_88147366 0 88147366 T T T T C T T T T T T T T T T T T T T T
2 chr2_88158166 0 88158166 G G G G G G G G A A A A G G G G G G A A
2 chr2_88160234 0 88160234 A A A A A G A A A A A A A A A A A A A A
2 chr2_88167774 0 88167774 C C C C C C C C A A A A C C C C C C A A
2 chr2_88168681 0 88168681 C C C C C C C C C C C T C C C C C C C C
2 chr2_88178320 0 88178320 T T T T T T T T T T T T T T T T G G T T
2 chr2_88185521 0 88185521 G G G G G G G G G G G G G G A G G G G G
2 chr2_88185604 0 88185604 T T T T T T T T A A A A T T T T T T A A
2 chr2_88194166 0 88194166 G G G G G G G G G G G G A G G G G G G G
2 chr2_88197113 0 88197113 A A A A A A A A A A A A A A A G A A A A
2 chr2_88199575 0 88199575 G G G G A G G G A A A A G G G G G G A A
2 chr2_88201089 0 88201089 C C C C C C C C A C C C C C C C C C C C
2 chr2_88204315 0 88204315 G G G G G G G G G G G G G G A G G G G G
2 chr2_88205763 0 88205763 T T C T T T T T T T T T T T T T T T T T
2 chr2_88208250 0 88208250 C C C T C C C C C C C C C C C C C C C C
2 chr2_88245967 0 88245967 C C C C C C C C G G G G C C C C C C G G
2 chr2_88256494 0 88256494 G G G G G G G G C G C G G G G G G G C C
2 chr2_88262191 0 88262191 A A A A A A A A G G G G A A A A A A G G
2 chr2_88265118 0 88265118 A A A A A A A A G G G G A A A A A A G G
2 chr2_88274904 0 88274904 G G G G G G G G A A A A G G G G G G A A
2 chr2_88287922 0 88287922 T T C C C T T T T T T T T T T T T T T T
2 chr2_88292415 0 88292415 A A A A A G A A A A A A A A A A A A A A
2 chr2_88302693 0 88302693 C C C C C C C C C C C C C T C C C C C C
2 chr2_88311312 0 88311312 A A A A A A A A A G A A A A A A A A A A
2 chr2_88311330 0 88311330 C C C G C C C C G G G G C C C C C C G G
2 chr2_88313397 0 88313397 G G G G G G G G G G G T G G G G G G T T
2 chr2_88314302 0 88314302 A A C C C C A A C C C C C C C C C C C C
2 chr2_88319183 0 88319183 G G G G G G G G A A A A G G G G G G A A
2 chr2_88322730 0 88322730 G G G G A G G G G G G G G G G G G G G G
2 chr2_88322877 0 88322877 T T T T T T T T C T T T T T T T T T T T
2 chr2_88333349 0 88333349 G G A G A G G G G G G G G G G G G G G G
2 chr2_88334747 0 88334747 A A A A A T A A A A A A A A A A A A A A
2 chr2_88334957 0 88334957 G G G G G G G G G G A G G G G G G G G G
2 chr2_88341749 0 88341749 G G G G G G G G G G G G G G G G A A G G
2 chr2_88348376 0 88348376 G G G G G G G G G G A G G G G G G G A A
2 chr2_88353433 0 88353433 A A A A A A A G A A A A A A A A A A A A
2 chr2_88359531 0 88359531 G G G G G G G G A A A A G G G G G G A A
2 chr2_88370562 0 88370562 T T T T T T T T C C C C T T T T T T C C
2 chr2_88376985 0 88376985 G G G G G G G G G G G G G G T T G G G G
2 chr2_88384993 0 88384993 C C C T C C C C C C C C C C C C C C C C
2 chr2_88385709 0 88385709 G G G G G G G G A A A A G G G G G G A A
2 chr2_88400129 0 88400129 A A A A A A A A A A A G A A A A A A A A
2 chr2_88400287 0 88400287 C C C C C C C C T T T T C C C C C C T T
2 chr2_88402560 0 88402560 T T C C C C T T C C C C C C C C C C C C
2 chr2_88404119 0 88404119 T T C T T T T T T T T T T T T T T T T T
2 chr2_88406579 0 88406579 A A A A A A A A G G G G A A A A A A G G
2 chr2_88411921 0 88411921 A A A A A A A A A A A A A G A A A A A A
2 chr2_88420597 0 88420597 C C C C C C C C T T T T C C C C C C T T
2 chr2_88425684 0 88425684 G G G G G G G G G G A G G G G G G G G G
2 chr2_88435712 0 88435712 G G G G G G G G A A A A G G G G G G A A
2 chr2_88442375 0 88442375 G G G G G G G G G G G G G G A A G G G G
2 chr2_88443702 0 88443702 A A A A A A A A G G G G A A A A A A G G
2 chr2_88446494 0 88446494 C C C C C C C C C C C C C C T T C C C C
2 chr2_88462646 0 88462646 A A A A A A A A A A A A C C A A A A A A
2 chr2_88463694 0 88463694 A A C C C C A A A A A A A A A A A A A A
2 chr2_88470310 0 88470310 G G G G G G G G C C C C G G G G G G C C
2 chr2_88474145 0 88474145 A A A A A A A A A A A A A G A A A A A A
2 chr2_88481754 0 88481754 G G G T G G G G G G G G G G G G G G G G
2 chr2_88492179 0 88492179 G G G G G G G G A G A G G G G G G G G G
2 chr2_88513098 0 88513098 T T C C C C T T T T T T C C C C C C T T
2 chr2_88514240 0 88514240 T T T T T T T T C T T T T T T T T T T T
2 chr2_88517647 0 88517647 C C C C C T C C C C C C C C C C C C C C
2 chr2_88536591 0 88536591 C C T T C T C C C C C C C C C C C C C C
2 chr2_88541797 0 88541797 C C C C C C C C C C C C C T C C C C C C
2 chr2_88550141 0 88550141 T T T T T T T T T T T T T T T T C C T T
2 chr2_88564685 0 88564685 T T T T T T T T T T T T T T T T C C T T
2 chr2_88566858 0 88566858 T T T T T T T T C C C C T T T T T T C C
2 chr2_88567478 0 88567478 T T C C C C C C C C C C C C C C C C C C
2 chr2_88582979 0 88582979 G G G G G G G G G G G G G G A A G G G G
2 chr2_88591315 0 88591315 C C C C C C C C C C C T C C C C C C C C
2 chr2_88591328 0 88591328 G G G G G G G G G G G G A G G G G G G G
2 chr2_88591785 0 88591785 C T C C C C C C C C C C C C C C C C C C
2 chr2_88597032 0 88597032 G G G G G G A A G G G G G G G G G G G G
2 chr2_88600033 0 88600033 C C C C C C C C C C C C C C C C G G C C
2 chr2_88608005 0 88608005 C C T T T T C C C C C C C C C C C C C C
2 chr2_88616574 0 88616574 G G G G G G G G G G G G C G G G G G G G
2 chr2_88639548 0 88639548 G G G G G G G G G G G G A A G G G G G G
2 chr2_88645922 0 88645922 T T T T T T T T T T G T T T T T T T T T
2 chr2_88653244 0 88653244 T T T T T T T T G G G G T T T T T T G G
2 chr2_88660416 0 88660416 A A A A A A A A A A A A A A G G A A A A
2 chr2_88661722 0 88661722 C C C C C C C C T T T T C C C C C C T T
2 chr2_88662515 0 88662515 T T T T T T T T C C C C T T T T T T C C
2 chr2_88666004 0 88666004 T T T T T T T T G G G G T T T T T T G G
2 chr2_88671163 0 88671163 C C C C C C C C G G G G C C C C C C G G
2 chr2_88671975 0 88671975 C C C C C C C C C C C C C C G G C C C C
2 chr2_88676392 0 88676392 C C C C C C C C C C C C C C T T C C C C
2 chr2_88677062 0 88677062 G G G G G G G G G G G G C C G G G G G G
2 chr2_88678601 0 88678601 C C C C C C C C T T T T C C C C C C T T
2 chr2_88680261 0 88680261 C C C C C C C C C C C C C G C C C C C C
2 chr2_88680427 0 88680427 T T T T T T T T C C C C T T T T T T C C
2 chr2_88698575 0 88698575 T T C C T T T T T T T T T T T T T T T T
2 chr2_88708226 0 88708226 G G G G A G G G A A A A G G G G G G A A
2 chr2_88722811 0 88722811 G G T T T T G G G G G G G G G G G G G G
2 chr2_88733369 0 88733369 T T C C C C T T T T T T T T T T T T T T
2 chr2_88745083 0 88745083 C C G G G G G G G G G G G G G G G G G G
2 chr2_88746893 0 88746893 C C C C C C C C T T T T T T T T T T T T
2 chr2_88746968 0 88746968 T T C C C T T T T T T T T T T T T T T T
2 chr2_88750417 0 88750417 G G G G G G G G G G G G G G G G A A G G
2 chr2_88761481 0 88761481 A C C C C C C C C C C C C C C C C C C C
2 chr2_88761503 0 88761503 C C C C C C C C C C C C C T T T C C C C
2 chr2_88761678 0 88761678 C C C C C C C C C C C C C C T T C C C C
2 chr2_88762806 0 88762806 A A A A A A A A T T T T A A A A A A T T
2 chr2_88767152 0 88767152 G G G G G G G G T T T T G G G G G G T T
2 chr2_88794991 0 88794991 C T C C C C C C C C C C C C C C C C C C
2 chr2_88799968 0 88799968 T T T T T T T T T T T T T T T T C C T T
2 chr2_88805716 0 88805716 G T G G G G G G G G G G G G G G G G G G
2 chr2_88806428 0 88806428 A A C C A A A A A A A A A A A A A A A A
2 chr2_88811816 0 88811816 T T T T T T T T C T T T T T T T T T T T
2 chr2_88811948 0 88811948 C T T T T T T T T T T T T T T T T T T T
2 chr2_88815726 0 88815726 G G G G G G G G A G G G G G G G G G G G
2 chr2_88818391 0 88818391 T T T T C T T T T T T T T T T T T T T T
2 chr2_88818493 0 88818493 C C C C C T C C C C C C C C C C C C C C
2 chr2_88824125 0 88824125 T T T T T T T T C C C C T T T T T T C C
2 chr2_88827068 0 88827068 C C C C C C C C T T T T C C C C C C T T
2 chr2_88828922 0 88828922 C C C C C C C C T T T T C C C C C C T T
2 chr2_88829244 0 88829244 T T T T T T T T C C C C T T T T T T C C
2 chr2_88841142 0 88841142 C C C C C C C C T T T T C C C C C C T T
2 chr2_88845606 0 88845606 G G G G G G G G A A A A G G G G G G A A
2 chr2_88855567 0 88855567 G G G G G G A G G G G G G G G G G G G G
2 chr2_88861137 0 88861137 T T T T T T T T C C C C T T T T T T C C
2 chr2_88872302 0 88872302 A A A A A A A A A A A A A A A A G G A A
2 chr2_88881991 0 88881991 C C C C C C C C T T T T C C C C C C T T
2 chr2_88892192 0 88892192 C C C C C C C C T T T T C C C C C C T T
2 chr2_88901318 0 88901318 C C C C C C C C A A A A C C C C C C A A
2 chr2_88907212 0 88907212 G G G G G G G G T T T T G G G G G G T T
2 chr2_88909811 0 88909811 C C C C C C C C C C C T C C C C C C T T
2 chr2_88919922 0 88919922 G G A A A A G G A A A A A A A A A A A A
2 chr2_88922286 0 88922286 G G G G G G G G A A A A G G G G G G A A
2 chr2_88928755 0 88928755 A A A A A A A A G G G G A A A A A A G G
2 chr2_88936593 0 88936593 G G G G G G G G C G C G G G G G G G G G
2 chr2_88937020 0 88937020 A A A A A A A A C C C C A A A A A A C C
2 chr2_88938818 0 88938818 G G G G G G G G A A A A G G G G G G A A
2 chr2_88944954 0 88944954 T T T T T T T T C C C C T T T T T T C C
2 chr2_88965701 0 88965701 G G G G G G G G A A A G G G G G G G A A
2 chr2_88987650 0 88987650 G G G G G G G G A G A G G G G G G G A A
2 chr2_88993283 0 88993283 G G G G G G G G A A A A G G G G G G A A
2 chr2_89009736 0 89009736 A G G G G G A A G G G G G G G G G G G G
2 chr2_89017687 0 89017687 T T T T T T T T C C C C T T T T T T C C
2 chr2_89030842 0 89030842 G G G T G G G G G G G G G G G G G G G G
2 chr2_89034392 0 89034392 A A A G G G A A A A A A A A A A A A A A
2 chr2_89042851 0 89042851 T T T T T T T T C T C C T T T T T T C C
2 chr2_89053505 0 89053505 A A A A A A A A G G G G A A A A A A G G
2 chr2_89054223 0 89054223 T T T T T T T T C C C C T T T T T T C C
2 chr2_89064388 0 89064388 T T T T T T T T T T T T A T T T T T T T
2 chr2_89064613 0 89064613 T T T T T T T T T T T T G T T T T T T T
2 chr2_89066481 0 89066481 G G G G G G G G G G G G G G C G G G G G
2 chr2_89066491 0 89066491 A A A A A A A A A A A A G G A G A A A A
2 chr2_89072387 0 89072387 C C C C C C C T C C C C C C C C C C C C
2 chr2_89096278 0 89096278 G G A A A A G G A A A A A A A A A A A A
2 chr2_89099088 0 89099088 T T T T T T C T T T T T T T T T T T T T
2 chr2_89116465 0 89116465 G G G G G G G G A A A A G G G G G G A A
2 chr2_89116727 0 89116727 C C C C C T C C T T T T C C C C C C T T
2 chr2_89119417 0 89119417 C C C C C C C C C C C C C G C C C C C C
2 chr2_89142897 0 89142897 A A A A A A A A G G G G A A A A A A G G
2 chr2_89151825 0 89151825 C C C C C C C C C C C T C C C C C C C C
2 chr2_89154576 0 89154576 A A A A A A A A G G G G A A A A A A G G
2 chr2_89158702 0 89158702 A A A A A A A A G G G G A A A A A A G G
2 chr2_89159856 0 89159856 T T G T T T T T T T T T T T T T T T T T
2 chr2_89162197 0 89162197 C C C C C C C C G G G G C C C C C C G G
2 chr2_89173872 0 89173872 G G A A A A A G G G G G A A A A A A G G
2 chr2_89180564 0 89180564 A A G G A A A A A A A A A A A A A A A A
2 chr2_89190482 0 89190482 C C C C C C C C T T T T C C C C C C T T
2 chr2_89190982 0 89190982 G G G G G G G G G G G G G G A G G G G G
2 chr2_89193035 0 89193035 G G G G G G G G A A A A G G G G G G A A
2 chr2_89213970 0 89213970 G G G G A G G G G G G G G G G G G G G G
2 chr2_89214073 0 89214073 G G G G G G G G T T T T T T T T T T T T
2 chr2_89225319 0 89225319 C C C C C T C C C C C C C C C C C C C C
2 chr2_89225355 0 89225355 C C C C C C C C C C C C C T C C C C C C
2 chr2_89227031 0 89227031 G G G G G G G G A G G G G G G G G G G G
2 chr2_89230420 0 89230420 A A A A A A A A A A A A A A A G A A A A
2 chr2_89236950 0 89236950 A A A A A A A A G G G G A A A A A A G G
2 chr2_89241746 0 89241746 T T C C C C T T C C C C C C C C C C C C
2 chr2_89243115 0 89243115 C C C C C C C C C C C C C C C C T T C C
2 chr2_89247227 0 89247227 A A G G G G A A G G G G G G G G G G G G
2 chr2_89250415 0 89250415 T T T T T T T T T T T T T T T T C C T T
2 chr2_89252219 0 89252219 T T T T T T T T T T T T C C T T T T T T
2 chr2_89262834 0 89262834 A A A A A A A A C C C C A A A A A A C C
2 chr2_89264720 0 89264720 C C C C C C C C C C C C C C G G C C C C
2 chr2_89265754 0 89265754 T T C T C T T T T T T T T T T T T T T T
2 chr2_89300015 0 89300015 C C C C C C C C A A A A C C C C C C A A
2 chr2_89300053 0 89300053 T T T T T T T T C C C C T T T T T T C C
2 chr2_89333207 0 89333207 T T C C C C T T C C C C C C C C C C C C
2 chr2_89335773 0 89335773 G G G G G G G G G G G G G G G G T T G G
2 chr2_89345478 0 89345478 T T T T T T T T C C C C T T T T T T C C
2 chr2_89363490 0 89363490 C C A A A C C C C C C C C C C C C C C C
2 chr2_89364569 0 89364569 A A A A A A A A G G G G A A A A A A G G
2 chr2_89376069 0 89376069 A A A A A A A A A A A A A A A A A G A A
2 chr2_89392579 0 89392579 G G G G G G G G A G G G G G G G G G G G
2 chr2_89394265 0 89394265 G G G G G G G G A A A A G G G G G G A A
2 chr2_89395820 0 89395820 G G G G G G G G G G G G G G G G A A G G
2 chr2_89399060 0 89399060 C C C C C C C C G G G G C C C C C C G G
2 chr2_89415367 0 89415367 G G G G G G G G G G G G G G A A G G G G
2 chr2_89415570 0 89415570 G G G G G G G G A A A A G G G G G G A A
2 chr2_89430529 0 89430529 C C C C C C C C C C C C C T C C C C C C
2 chr2_89439362 0 89439362 G G G G G G G G G G G G A G G G G G G G
2 chr2_89459325 0 89459325 T T T T T T T T C C C C T T T T T T C C
2 chr2_89486314 0 89486314 C C A C C C C C C C C C C C C C C C C C
2 chr2_89489033 0 89489033 C C C C C C C T C C C C C C C C C C C C
2 chr2_89492711 0 89492711 G G G G A G G G A A A A G G G G G G A A
2 chr2_89500008 0 89500008 C C T T T T C C C C C C C C C C C C C C
2 chr2_89500869 0 89500869 T T T T T T T T C C C C T T T T T T C C
2 chr2_89507302 0 89507302 C G G G G G C C G G G G G G G G G G G G
2 chr2_89512942 0 89512942 C T C C C C C C C C C C C C C C C C C C
2 chr2_89516232 0 89516232 G G G G G G C G G G G G G G G G G G G G
2 chr2_89525299 0 89525299 G G G G G G G G A A A A G G G G G G A A
2 chr2_89526825 0 89526825 C C C C C C C C G G G G C C C C C C G G
2 chr2_89537185 0 89537185 C C C C C C C C C C C T C C C C C C C C
2 chr2_89544663 0 89544663 G G G G G G G G A A A A G G G G G G A A
2 chr2_89564986 0 89564986 T T T T T T T T G G G G T T T T T T G G
2 chr2_89565241 0 89565241 G G G G G G G G G G G G A A G G G G G G
2 chr2_89565536 0 89565536 A A A A A A A A A A A A G G A A A A A A
2 chr2_89571177 0 89571177 T T T T T T T T C C C C T T T T T T C C
2 chr2_89575369 0 89575369 A A A A A A A A A A A A A A A A G G A A
2 chr2_89588494 0 89588494 G G A A A A G G G G G G G G G G G G G G
2 chr2_89591350 0 89591350 C C C C C C C C T T T T C C C C C C T T
2 chr2_89593610 0 89593610 C C C C C C C C A A A A C C C C C C A A
2 chr2_89594429 0 89594429 T T T T T T T T T T G T T T T T T T T T
2 chr2_89596823 0 89596823 A A A A A A A A A A A A A A G G A A A A
2 chr2_89600419 0 89600419 G G G G G G G G G G G G G G A A G G G G
2 chr2_89608219 0 89608219 C C C C C C C C C C C C C C C C A C C C
2 chr2_89609923 0 89609923 A A A A A A A A A A A A C C A A A A A A
2 chr2_89614478 0 89614478 G G G G G G G G G G G G G G G G A A G G
2 chr2_89625337 0 89625337 C C T T C C C C C C C C C C C C C C C C
2 chr2_89639845 0 89639845 G G G G G G G G G G G G G G A A G G G G
2 chr2_89643810 0 89643810 G G G G A A G G G G G G A A A A A A G G
2 chr2_89666219 0 89666219 T T C C T T T T T T T T T T T T T T T T
2 chr2_89674727 0 89674727 C C C C C C C T C C C C C C C C C C C C
2 chr2_89678087 0 89678087 C C C C C C C C C C C C T T C C C C C C
2 chr2_89681137 0 89681137 T T T T T T T T T T T T G G T T T T T T
2 chr2_89704801 0 89704801 C C C C C C C C T T T T C C C C C C T T
2 chr2_89711738 0 89711738 A A A G A A A A A A A A A A A A A A A A
2 chr2_89716387 0 89716387 T T T T T T T T T T T T T T T T G T T T
2 chr2_89727108 0 89727108 G G G G G G G G G G G G T T G G T T G G
2 chr2_89729160 0 89729160 C C C C C C C C C T C C C C C C C C T T
2 chr2_89730115 0 89730115 G G G G G G G G G G A G G G G G G G G G
2 chr2_89735937 0 89735937 G G G G G G G G A A A A G G G G G G A A
2 chr2_89737971 0 89737971 A A A A A A A A G G G G A A A A A A G G
2 chr2_89744532 0 89744532 A A A A A A A A T T T T A A A A A A T T
2 chr2_89750759 0 89750759 A A A A A A A A A G A A A A A A A A A A
2 chr2_89757581 0 89757581 G G A A A A G G A A A A A A A A A A A A
2 chr2_89760738 0 89760738 C C C C C C C C A A C C C C C C C C A A
2 chr2_89764196 0 89764196 C C C C C C C C T T T T C C C C C C T T
2 chr2_89771506 0 89771506 G G G G G G G G G G G G T T G G G G G G
2 chr2_89772614 0 89772614 C C C C C C C C C C C T C C C C C C C C
2 chr2_89776188 0 89776188 G G G G A A G G G G G G G G G G G G G G
2 chr2_89779659 0 89779659 G G G G G G G T G G G G G G G G G G G G
2 chr2_89780677 0 89780677 G G A A G G G G G G G G G G G G G G G G
2 chr2_89796198 0 89796198 T T T T T T T T G T G G T T T T T T G G
2 chr2_89805691 0 89805691 G G G G G G G G C C C C G G G G G G C C
2 chr2_89805985 0 89805985 A A A A A A A A A A A A C C A A A A A A
2 chr2_89819944 0 89819944 G G A A A A A A A A A A A A A A A A A A
2 chr2_89824737 0 89824737 C C C C C C C C G G G G C C C C C C G G
2 chr2_89829277 0 89829277 G G G G G G G G A A A A G G G G G G A A
2 chr2_89831188 0 89831188 T T C C C C C T C C C C C C C C C C C C
2 chr2_89840225 0 89840225 A A G G G G A G G G G G G G G G G G G G
2 chr2_89841850 0 89841850 T T T T T T T T G G G G T T T T T T G G
2 chr2_89849890 0 89849890 T T T T T T T T C C C C T T T T T T C C
2 chr2_89856193 0 89856193 G G G G G G G G G G G G G G T T G G G G
2 chr2_89857971 0 89857971 T T T T T T T T C T T T T T T T T T T T
2 chr2_89859935 0 89859935 C C C C C T C C C C C C T T C C C C C C
2 chr2_89865358 0 89865358 T T T T T T T T T T T T C C T T T T T T
2 chr2_89873508 0 89873508 T T T T T T T T T T T T T T T T C T T T
2 chr2_89877687 0 89877687 T T T T C T T T T T T T T T T T T T T T
2 chr2_89878494 0 89878494 C C C C C C C C C T C C C C C C C C C C
2 chr2_89909092 0 89909092 A A A A A A A A G G G G A A A A A A G G
2 chr2_89910188 0 89910188 C C C C C C T T C C C C C C C C C C C C
2 chr2_89911646 0 89911646 A A C C C C A A A A A A C C C C C C A A
2 chr2_89914368 0 89914368 T T T T T T T T T T T T C C T T T T T T
2 chr2_89914892 0 89914892 T T T T T T T T C T C C T T T T T T C C
2 chr2_89917585 0 89917585 G G T T G G G G G G G G G G G G G G G G
2 chr2_89923660 0 89923660 T T T T T T T T G T G T T T T T T T G G
2 chr2_89926126 0 89926126 C C C C C C C C T T T T C C C C C C T T
2 chr2_89930907 0 89930907 G G G G A A G G G G G G A A A A A A G G
2 chr2_89936009 0 89936009 G G G G G G G G G G G G A A G G G G G G
2 chr2_89940698 0 89940698 C C C C C C C C C C C C C C T T C C C C
2 chr2_89955982 0 89955982 A A A A A A A A G G G G A A A A A A G G
2 chr2_89966212 0 89966212 T T T T T T T T T T G T T T T T T T T T
2 chr2_89974359 0 89974359 C C C C C C C C T T T T C C C C C C T T
2 chr2_89979025 0 89979025 A A A A A A A A G G G G A A A A A A G G
2 chr2_89983897 0 89983897 A A A A A A A A A A A A A A A G A A A A
2 chr2_89992584 0 89992584 T T T T T T T T G G G G T T T T T T G G
2 chr2_89997094 0 89997094 G G G G G G G G G G G G G G G G A A G G
2 chr2_89997769 0 89997769 G G G G G G G G G G G G G G C G G G G G
2 chr2_90003520 0 90003520 T T T T T T T T G G G G T T T T T T G G
2 chr2_90025918 0 90025918 G G G G G G G G T T T T G G G G G G T T
2 chr2_90027314 0 90027314 C C C C C C C C G G G G C C C C C C G G
2 chr2_90038178 0 90038178 C C C C C C C C C C C C C C C C C G C C
2 chr2_90042831 0 90042831 G G A A A A G G A A A A A A A A A A A A
2 chr2_90043997 0 90043997 C C C C T T C C C C C C T T T T T T C C
2 chr2_90049249 0 90049249 T T T T T T T T T T T T C C T T C T T T
2 chr2_90051020 0 90051020 G G G G G G G G C C C C G G G G G G C C
2 chr2_90066110 0 90066110 A A G G G G A A G G G G G G G G G G G G
2 chr2_90071901 0 90071901 A A G G G G A A G G G G G G G G G G G G
2 chr2_90072704 0 90072704 A A G G A G A A A A A A A A A A A A A A
2 chr2_90072905 0 90072905 A A A A A A A A A G A A A A A A A A G G
2 chr2_90076439 0 90076439 G G A A A G G G A A A A A A A A A A A A
2 chr2_90080987 0 90080987 G G G G G G G G G G C G G G G G G G G G
2 chr2_90083117 0 90083117 A A A A A A A A G G G G A A A A A A G G
2 chr2_90084736 0 90084736 G G G G G G G G A A A A G G G G G G A A
2 chr2_90094263 0 90094263 C C C C C C C C C C C C C C C C C G C C
2 chr2_90097256 0 90097256 C C C C C C A C C C C C C C C C C C C C
2 chr2_90105278 0 90105278 T T T T T T T T C C C C T T T T T T C C
2 chr2_90107623 0 90107623 C C C T C T C C C C C C C C C C C C C C
2 chr2_90111502 0 90111502 A A A A A A A A C C C C A A A A A A C C
2 chr2_90120630 0 90120630 G G G G G G G G G G G G G G G G A G G G
2 chr2_90125439 0 90125439 A A A A A A A A C C C C A A A A A A C C
2 chr2_90125563 0 90125563 C C C C C C C C T T T T C C C C C C T T
2 chr2_90127502 0 90127502 G G G G G G G G G G G G A A G G G G G G
2 chr2_90133204 0 90133204 C C C C C C C C A A A A C C C C C C A A
2 chr2_90133546 0 90133546 A A A A A A A A G G A G A A A A A A G G
2 chr2_90142192 0 90142192 A A A A A A A A G G G G A A A A A A G G
2 chr2_90145822 0 90145822 C C C C C C C C T T T T C C C C C C T T
2 chr2_90149119 0 90149119 A A A A A A A A A A A A T T A A A A A A
2 chr2_90155124 0 90155124 C C C C C C C C T T T T C C C C C C T T
2 chr2_90163880 0 90163880 A A A A G G A A A A A A A A A A A A A A
2 chr2_90166834 0 90166834 T T T T T T T T C C C C T T T T T T C C
2 chr2_90169399 0 90169399 A A A A A A A A G G G G A A A A A A G G
2 chr2_90174948 0 90174948 G G G G G G G G C C C C G G G G G G C C
2 chr2_90182712 0 90182712 T T T T T T T T T T T T T T T T C C T T
2 chr2_90184401 0 90184401 A A A A A A A A G G G G A A A A A A G G
2 chr2_90214845 0 90214845 A A A A A A A A C C C C A A A A A A C C
2 chr2_90222393 0 90222393 C C C C C C C C T T T T C C C C C C T T
2 chr2_90226957 0 90226957 T T T T T T T T C C C C T T T T T T C C
2 chr2_90227516 0 90227516 C C C C C C C C C C C C T T C C C C C C
2 chr2_90229381 0 90229381 T T T T T T C C T T T T T T T T T T T T
2 chr2_90239638 0 90239638 T T T T T T T T T T T T G G T T T T T T
2 chr2_90240928 0 90240928 C C C C C C C C C C C T C C C C C C C C
2 chr2_90242318 0 90242318 G G G G G G G G G G G G G G G G A A G G
2 chr2_90251042 0 90251042 A A C C A A A A A A A A A A A A A A A A
2 chr2_90252445 0 90252445 G G G G G G G G T T T T G G G G G G T T
2 chr2_90252784 0 90252784 A A A A A A A A G G G G A A A A A A G G
2 chr2_90253238 0 90253238 A A A A A A A A G G G G A A A A A A G G
2 chr2_90253588 0 90253588 C C C C C C C C C C C T C C C C C C C C
2 chr2_90255576 0 90255576 G G G G G G G G G G G G A A A G G G G G
2 chr2_90259576 0 90259576 G G G G G G G G C C C C G G G G G G C C
2 chr2_90262498 0 90262498 C C C C C C A C C C C C C C C C C C C C
2 chr2_90263366 0 90263366 A A A T A A A A A A A A A A A A A A A A
2 chr2_90265585 0 90265585 C T T T T T T T T T T T T T T T T T T T
2 chr2_90271854 0 90271854 T T T T T T T T C C C C T T T T T T C C
2 chr2_90271910 0 90271910 A C C C C C A A C C C C C C C C C C C C
2 chr2_90278825 0 90278825 A A A A A G A A A A A A A A A A A A A A
2 chr2_90287026 0 90287026 T T G G G G G G G G G G G G G G G G G G
2 chr2_90287607 0 90287607 C C C C C C C C C C C T C C C C C C C C
2 chr2_90296235 0 90296235 T T T T T T T T T T T T T T T T C T T T
2 chr2_90300609 0 90300609 G G G G G G G G G G G G G G G G A G G G
2 chr2_90303853 0 90303853 A A A A A A A A A A A A A A G G A A A A
2 chr2_90304054 0 90304054 G G G G G G G G A A A A G G G G G G A A
2 chr2_90304378 0 90304378 A A A G A A A A A A A A A A A A A A A A
2 chr2_90305819 0 90305819 C C C C C C C C C C C C T T C C C C T T
2 chr2_90312620 0 90312620 T T C T C T T T T T T T T T T T T T T T
2 chr2_90314013 0 90314013 C C C C C C C C C C C C C C A C C C C C
2 chr2_90315879 0 90315879 G G G G G G G G T T T T G G G G G G T T
2 chr2_90316046 0 90316046 A A A A A A A A T T T T A A A A A A T T
2 chr2_90324215 0 90324215 T T T T T T T T A T A T T T T T T T A A
2 chr2_90326211 0 90326211 A A A A A A A A A A A C A A A A A A A A
2 chr2_90332600 0 90332600 A G A A A A A A A A A A A A A A A A A A
2 chr2_90352552 0 90352552 A G A G G G A A G G G G G G G G G G G G
2 chr2_90357402 0 90357402 T T T T T T T T G T T T T T T T T T T T
2 chr2_90358191 0 90358191 T T C C C C T T T T T T C C C C C C T T
2 chr2_90379670 0 90379670 C C C C C G C C C C C C C C C C C C C C
2 chr2_90386649 0 90386649 A A A A A A A A G G G G A A A A A A G G
2 chr2_90387143 0 90387143 T T T T T T T T C C C C T T T T T T C C
2 chr2_90406097 0 90406097 G G G G G G G G A A A A G G G G G G A A
2 chr2_90407150 0 90407150 G G G G G G G G G G G G C C G G G G G G
2 chr2_90418148 0 90418148 T T T T T T T T C T C T T T T T T T T T
2 chr2_90420286 0 90420286 A A A A A A A A A G A G A A A A A A G G
2 chr2_90422710 0 90422710 C C T T T T C C T T T T T T T T T T T T
2 chr2_90432637 0 90432637 C T T T T T T T T T T T T T T T T T T T
2 chr2_90443186 0 90443186 A A A A A A A A A G A A A A A A A A A A
2 chr2_90450574 0 90450574 T T T T T T T T C C C C T T T T T T C C
2 chr2_90454833 0 90454833 C C C C C C C C C T C C C C C C C C C C
2 chr2_90459048 0 90459048 T T C C C C C C C C C C C C C C C C C C
2 chr2_90459930 0 90459930 G G G G G G G G A A A A G G G G G G A A
2 chr2_90460146 0 90460146 C C C C C C C C C C C C C C C C C T C C
2 chr2_90460881 0 90460881 A A A A A A A A G G G G A A A A A A G G
2 chr2_90465996 0 90465996 T T T T T T T T T T T T T T A T T T T T
2 chr2_90468075 0 90468075 G G G G G G A A G G G G G G G G G G G G
2 chr2_90471831 0 90471831 A G G G G G A G G G G G G G G G G G G G
2 chr2_90484173 0 90484173 A A A A A G A A A A A A A A A A A A A A
2 chr2_90488320 0 90488320 C C C C C C C T T T T T C C C C C C T T
2 chr2_90493878 0 90493878 A A A A A A A A G G G G A A A A A A G G
2 chr2_90495694 0 90495694 T T T T T T T T G T G T T T T T T T G G
2 chr2_90498756 0 90498756 C C C C C C C C C T C T C C C C C C T T
2 chr2_90500827 0 90500827 C C T T C C C C C C C C C C C C C C C C
2 chr2_90519678 0 90519678 C C C C C C C C T T T T C C C C C C T T
2 chr2_90521963 0 90521963 T T T T G T T T T T T T T T T T T T T T
2 chr2_90522069 0 90522069 A A G G G G A A A A A A A A A A A A A A
2 chr2_90523240 0 90523240 A A A A A A A A A A A A A A A A C C A A
2 chr2_90523563 0 90523563 G G G G G G G G A A A A G G G G G G A A
2 chr2_90525301 0 90525301 G G G G A A G G G G G G G G G G G G G G
2 chr2_90530985 0 90530985 A A T T A A A A A A A A A A A A A A A A
2 chr2_90531605 0 90531605 C C C C C C C C C C C C C C A C C C C C
2 chr2_90537311 0 90537311 C C T T C C C C C C C C C C C C C C C C
2 chr2_90538698 0 90538698 C C C C C C C C G G G G C C C C C C G G
2 chr2_90541075 0 90541075 A A A A A A A A A A A A A A T T A A A A
2 chr2_90550784 0 90550784 A A A A A A A A A A A A C C A A A A A A
2 chr2_90554035 0 90554035 G T G G G G T T G G G G T T T T T T G G
2 chr2_90572148 0 90572148 T T T T C T T T T T T T T T T T T T T T
2 chr2_90581213 0 90581213 G G A A A A G G A A A A A A A A A A A A
2 chr2_90582781 0 90582781 T T T T T T T T T T T T T T T T G G T T
2 chr2_90588548 0 90588548 G G G G G G G G A A A A G G G G G G A A
2 chr2_90589259 0 90589259 G G G G G G G G G G G G A G G G G G G G
2 chr2_90592234 0 90592234 C C C C C C C G C C C C C C C C C C C C
2 chr2_90595649 0 90595649 A A A A A A A A A A A A A G A A A A A A
2 chr2_90602063 0 90602063 C C C C C C C C C C C C A C C C C C C C
2 chr2_90603241 0 90603241 G G G G G G G G A A A A G G G G G G A A
2 chr2_90610907 0 90610907 G G G G G G G G C C C C G G G G G G C C
2 chr2_90615931 0 90615931 A A A A A T A A A A A A A A A A A A A A
2 chr2_90635411 0 90635411 T T T T T T T T C C C C T T T T T T C C
2 chr2_90637561 0 90637561 T T G G T T T T T T T T T T T T T T T T
2 chr2_90643114 0 90643114 T T T T T T T T C C C C C C T T T T C C
2 chr2_90644806 0 90644806 T T T T T T T T T T T T T T T T C T T T
2 chr2_90646328 0 90646328 G G G G G G G G A A A A G G G G G G A A
2 chr2_90650010 0 90650010 T T T T C T T T T T T T T T T T T T T T
2 chr2_90652537 0 90652537 T T T T T T T T T T T T C T T T T T T T
2 chr2_90653947 0 90653947 A A G G A A A A A A A A A A A A A A A A
2 chr2_90658950 0 90658950 T T T T T T T T C C C C T T T T T T C C
2 chr2_90666414 0 90666414 G G G G G G G G G G G G A G G G G G G G
2 chr2_90673224 0 90673224 G G G G A G G G G G G G G G G G G G G G
2 chr2_90673243 0 90673243 T T T T T T T T T T T T C T T T T T T T
2 chr2_90673921 0 90673921 A A A A A A A A G G G G A A A A A A G G
2 chr2_90675013 0 90675013 G T G G G G G G G G G G G G G G G G G G
2 chr2_90675590 0 90675590 C T C C C C C T C C C C C C C C C C C C
2 chr2_90682732 0 90682732 A A A A A A A A G G G G A A A A A A G G
2 chr2_90683646 0 90683646 G G G G G G G G G G G G G G G G A A G G
2 chr2_90684648 0 90684648 C C C C C C C C C C C C C T C C C C C C
2 chr2_90693714 0 90693714 T T T T T T G T T T T T T T T T T T T T
2 chr2_90696923 0 90696923 G G G G G G G G G G G G A G G G G G G G
2 chr2_90702206 0 90702206 G G A A A G G G G G G G G G G G G G G G
2 chr2_90714676 0 90714676 C C C C C C C C T T T T C C C C C C T T
2 chr2_90715706 0 90715706 T T T T T T T T G G G G T T T T T T G G
2 chr2_90716369 0 90716369 G G G G G G G G G G G G C C G G G G G G
2 chr2_90719432 0 90719432 A A A A A A A A G G G G A A A A A A G G
2 chr2_90720377 0 90720377 C C C C C C C C C C C C C C C C C T C C
2 chr2_90721500 0 90721500 G G G G G G G G G T T T G G G G G G G G
2 chr2_90731350 0 90731350 T T T T T T T T T T T T T T T T G G T T
2 chr2_90731607 0 90731607 A A A G A G A A A A A A A A A A A A A A
2 chr2_90734195 0 90734195 A A A A A A A A G G G G A A A A A A G G
2 chr2_90735806 0 90735806 G G G G G G G G G G G G A G A A G G G G
2 chr2_90741079 0 90741079 T T C T T T T T T T T T T T T T T T T T
2 chr2_90744355 0 90744355 A A A A A A A A A A A G A A A A A A A A
2 chr2_90744739 0 90744739 G G G G C C G G G G G G G G G G G G G G
2 chr2_90745776 0 90745776 A A A G A A A A G G G G A A A A A A G G
2 chr2_90750952 0 90750952 A A A A A A A A G G G G A A A A A A G G
2 chr2_90762290 0 90762290 G G G T G G G G G G G G G G G G G G G G
2 chr2_90762632 0 90762632 G G G G G G G G G G G G G G G G A A G G
2 chr2_90763497 0 90763497 G G G G G G G G A A A A G G G G G G A A
2 chr2_90765512 0 90765512 C C C T C C C C C C C C C C C C C C C C
2 chr2_90765748 0 90765748 A A A A A G A A A A A A A A A A A A A A
2 chr2_90772132 0 90772132 G G G G G G G G G G G G G G G G C C G G
2 chr2_90772469 0 90772469 T T T T T T T T T T T T C T T T T T T T
2 chr2_90788436 0 90788436 A A A G A G A A A A A A A A A A A A A A
2 chr2_90795524 0 90795524 A A A A A A A A G G G G A A A A A A G G
2 chr2_90806851 0 90806851 C C C C C C C C T T T T C C C T T T T T
2 chr2_90809084 0 90809084 C C C C C C C C T T T T C C C C C C T T
2 chr2_90812343 0 90812343 G G G G G G G G G G G G G T G G G G G G
2 chr2_90815299 0 90815299 C C C C C C C C C C C T C C C C C C C C
2 chr2_90819665 0 90819665 A A A A A C A A A A A A A A A A A A A A
2 chr2_90829044 0 90829044 G G G G G G G G A G A G G G G G G G G G
2 chr2_90830304 0 90830304 T T T T T T T T C C C C T T T T T T C C
2 chr2_90835551 0 90835551 A A A A A A A A G G G G A A A A A A G G
2 chr2_90837117 0 90837117 A A A A A A A A G G G G A A A A A A G G
2 chr2_90837152 0 90837152 C C C C C C C C T T T T C C C C C C T T
2 chr2_90837248 0 90837248 G G A A A G G G G G G G G G G G G G G G
2 chr2_90841222 0 90841222 A A C C C C A A C C C C C C C C C C C C
2 chr2_90841990 0 90841990 A A A A A A A A G G G G A A A A A A G G
2 chr2_90843976 0 90843976 C C C C C C C C G G G G C C C C C C G G
2 chr2_90847683 0 90847683 T T T T T T T T T T T T T T T T C T T T
2 chr2_90851677 0 90851677 T T T T T T T T T T T T C T T T T T T T
2 chr2_90855123 0 90855123 A A A A A A A A G G G G A A A A A A G G
2 chr2_90861306 0 90861306 A A A A A A A A A A A A A A A A A G A A
2 chr2_90862092 0 90862092 T T T T T T T T C C C C T T T T T T C C
2 chr2_90862278 0 90862278 G G G G G G G G G G G G G G G T G G G G
2 chr2_90870527 0 90870527 T T T T T T T T T T T T T T C T T T T T
2 chr2_90878311 0 90878311 A A A A A A A A G G G G A A A A A A G G
2 chr2_90881266 0 90881266 G G A A A A G G A A A A A A A A A A A A
2 chr2_90881945 0 90881945 A A A A A A A A G G G G A A A A A A G G
2 chr2_90887716 0 90887716 C C C T C T C C C C C C C C C C C C C C
2 chr2_90893001 0 90893001 C C C C C C C C C C C C C C A A C C C C
2 chr2_90905550 0 90905550 T T T T T T T T C T T T T T T T T T C C
2 chr2_90908773 0 90908773 G G G G G G G G A A A A G G G G G G A A
2 chr2_90912814 0 90912814 G G G G G G G G C C C C G G G G G G C C
2 chr2_90914161 0 90914161 G G G G G G G G T T T T G G G G G G T T
2 chr2_90923306 0 90923306 A A A A A A A A G G G G A A A A A A G G
2 chr2_90926430 0 90926430 T T T T T T T T T T T T T T G G T T T T
2 chr2_90931719 0 90931719 C C C C C C C C C C C C C C T T C C C C
2 chr2_90931974 0 90931974 C C C C C C A A C C C C C C C C C C C C
2 chr2_90932536 0 90932536 G G G G G G G G G G G G G G G G C C G G
2 chr2_90935245 0 90935245 G G G G G G G G G G G G G G G G C G G G
2 chr2_90937479 0 90937479 G G A A A A G G A A A A A A A A A A A A
2 chr2_90938932 0 90938932 T T T T T T T T C C C C T T T T T T C C
2 chr2_90944617 0 90944617 A A A A A A A A A A A A A A A A G G A A
2 chr2_90957860 0 90957860 C C C C C C C C C C C T C C C C C C C C
2 chr2_90958867 0 90958867 C C C C C C C C C C C C A A A A C C C C
2 chr2_90964725 0 90964725 T T T T G G T T T T T T T T T T T T T T
2 chr2_90964946 0 90964946 A A A A A A A A G G G G A A A A A A G G
2 chr2_90971165 0 90971165 A A A A A A A A G G G G A A A A A A G G
2 chr2_90975259 0 90975259 C C C C C C C C C C C C C T C C C C C C
2 chr2_90977309 0 90977309 C C C C C C C C T T T T C C C C C C T T
2 chr2_90977799 0 90977799 C C C C C C C C G G G G C C C C C C G G
2 chr2_90980190 0 90980190 A A A A A A A A A A A A A A G G A A A A
2 chr2_90983318 0 90983318 A G A A A A A A A A A A A A A A A A A A
2 chr2_90985653 0 90985653 C C T T T T C C T T T T T T T T T T T T
2 chr2_90986852 0 90986852 A A A A A A A A G G G G A A A A A A G G
2 chr2_90986894 0 90986894 C T C C C C C C C C C C C C C C C C C C
2 chr2_90987731 0 90987731 C C G G C G C C C C C C C C C C C C C C
2 chr2_90987861 0 90987861 G G G G G G G G G G G G G T G G G G G G
2 chr2_90993436 0 90993436 C C C C C C T T C C C C C C C C C C C C
2 chr2_90994319 0 90994319 A A A A A A A A G G G G A A A A A A G G
2 chr2_91000423 0 91000423 T T T T G T T T G G G G G G G G G G G G
2 chr2_91008178 0 91008178 G G T T G T G G G G G G G G G G G G G G
2 chr2_91010329 0 91010329 C C G G G G C C G G G G G G G G G G G G
2 chr2_91013765 0 91013765 G G G G C G G G G G G G G G G G G G G G
2 chr2_91013835 0 91013835 A A G G G G A A G G G G G G G G G G G G
2 chr2_91016654 0 91016654 C C C C C C C C A A A A A A A A A A A A
2 chr2_91021614 0 91021614 A A G G G G A A A A A A G G G G G G A A
2 chr2_91027883 0 91027883 T T T T T T T T T T T T T T T T G T T T
2 chr2_91032318 0 91032318 C C C C C C C C T T T T C C C C C C T T
2 chr2_91036009 0 91036009 A A A A A A A A A A A A A G A A A A A A
2 chr2_91038430 0 91038430 C C C C C C C C A A A A C C C C C C A A
2 chr2_91054998 0 91054998 A A A A A A A G A A A A A A A A A A A A
2 chr2_91074717 0 91074717 T T T T T T T T C C C C T T T T T T C C
2 chr2_91083076 0 91083076 A A A A A A A A A A G G A A A A A A G G
2 chr2_91088851 0 91088851 C C C C C C C C C C C C C G G G C C C C
2 chr2_91105707 0 91105707 G G G G G G G G T T T T G G G G G G T T
2 chr2_91106468 0 91106468 C C C C C C C C G G G G C C C C C C G G
2 chr2_91116873 0 91116873 C C C C C C C C C C C T C C C C C C T T
2 chr2_91121639 0 91121639 A A A A A A A A T T T T A A A A A A T T
2 chr2_91123527 0 91123527 A A A A A A A G A A A A A A A A A A A A
2 chr2_91126293 0 91126293 C C C C C C C C T T T T C C C C C C T T
2 chr2_91131571 0 91131571 T T C T T T T T T T T T T T T T T T T T
2 chr2_91141723 0 91141723 T T T T T T T T T T T T C T T T T T T T
2 chr2_91143415 0 91143415 G G G G G G G G G G G G G G G G A A G G
2 chr2_91146223 0 91146223 C C C C C C A A C C C C C C C C C C C C
2 chr2_91148720 0 91148720 T T T T T T T T T T T T T T C C T T T T
2 chr2_91149466 0 91149466 A A G G G G A A A A A A G G G G G G A A
2 chr2_91152190 0 91152190 A A A A A A A A A A A A A A G G A A A A
2 chr2_91155748 0 91155748 A A A A A A A A G G G G A A A A A A G G
2 chr2_91166867 0 91166867 C C T T T T C C T T T T T T T T T T T T
2 chr2_91168539 0 91168539 A A A A A A A A A G A A A A A A A A G G
2 chr2_91175932 0 91175932 T T T T T T T T T T T T C T T T T T T T
2 chr2_91176514 0 91176514 G G G G C C G G G G G G G G G G G G G G
2 chr2_91183562 0 91183562 G G G G G G G G G G G T G G G G G G G G
2 chr2_91186322 0 91186322 T T A T A A T T A A A A A A A A A A A A
2 chr2_91191273 0 91191273 T T T T T T T T G G G G T T T T T T G G
2 chr2_91196673 0 91196673 C C C C C C C C C C C C T T C C C C C C
2 chr2_91196985 0 91196985 T T T T T T T T T T T T C C T T T T T T
2 chr2_91197974 0 91197974 G G G G G G G G G G G G G G G G A A G G
2 chr2_91198097 0 91198097 G G G G G G G G G G G G G G C C C C G G
2 chr2_91199482 0 91199482 G G G G G G G G A A A A G G G G G G A A
2 chr2_91200523 0 91200523 T T T T T T T T T T T T T T T T G G T T
2 chr2_91201572 0 91201572 A G A A A A A A A A A A A A A A A A A A
2 chr2_91204465 0 91204465 A A G G A A A A A A A A A A A A A A A A
2 chr2_91206644 0 91206644 G G G G G G G G A G G G G G G G G G A A
2 chr2_91206904 0 91206904 C C C C C C C C T T T T C C C C C C T T
2 chr2_91213234 0 91213234 G G T T T T G G T T T T T T T T T T T T
2 chr2_91221419 0 91221419 A A A A A G A A A A A A A A A A A A A A
2 chr2_91223912 0 91223912 T T T T T T T T G G G G T T T T T T G G
2 chr2_91229920 0 91229920 C C C C C C C C C T C C C C C C C C T T
2 chr2_91231436 0 91231436 C T C C C C C C C C C C C C C C C C C C
2 chr2_91244364 0 91244364 C C C C C C C T C C C C C C C C C C C C
2 chr2_91254926 0 91254926 T T T T T T T T G G G G T T T T T T G G
2 chr2_91255054 0 91255054 A A A A A A A A G G G G A A A A A A G G
2 chr2_91257257 0 91257257 G G G G G G G G G G G G G G G G A A G G
2 chr2_91267703 0 91267703 G G G G G G G G G G G G C C G G G G G G
2 chr2_91272761 0 91272761 C C C C C C C C T T T T C C C C C C T T
2 chr2_91274193 0 91274193 T T T T T T T T G G G G T T T T T T G G
2 chr2_91274988 0 91274988 G G G G A G G G G G G G G G G G G G G G
2 chr2_91275031 0 91275031 C C T T C C C C C C C C C C C C C C C C
2 chr2_91282939 0 91282939 A A A A A A A A G G G G A A A A A A G G
2 chr2_91287517 0 91287517 G G G G G G G G A A A A G G G G G G A A
2 chr2_91288729 0 91288729 G G G G G G G G C C C C G G G G G G C C
2 chr2_91293334 0 91293334 A A A A A A G G A A A A A A A A A A A A
2 chr2_91295844 0 91295844 C C C C C C C C T T T T C C C C C C T T
2 chr2_91309698 0 91309698 G G G G A G G G G G G G G G G G G G G G
2 chr2_91319234 0 91319234 C C C C C C C C C C C C C T C C T T C C
2 chr2_91320504 0 91320504 T T T T T T C C T T T T T T T T T T T T
2 chr2_91330876 0 91330876 A A A A A A G G A A A A A A A A A A A A
2 chr2_91331260 0 91331260 G G G G G G G G G G G G G G G G C C G G
2 chr2_91335311 0 91335311 G G G G G G G G T T T T G G G G G G T T
2 chr2_91337007 0 91337007 A A A A A A A A G G G G A A A A A A G G
2 chr2_91364053 0 91364053 T T T T T T T T T T C T T T T T T T T T
2 chr2_91364409 0 91364409 T T A T A A T T T T T T T T T T T T T T
2 chr2_91368653 0 91368653 C C C C C C C C G G G G C C C C C C G G
2 chr2_91373857 0 91373857 G G G G G G G G A A A A G G G G G G A A
2 chr2_91378907 0 91378907 G G G G A G G G G G G G G G G G G G G G
2 chr2_91388173 0 91388173 C C C C C C C C T T T T C C C C C C T T
2 chr2_91390988 0 91390988 T T T T T T T T T T T T T T T T A T T T
2 chr2_91399064 0 91399064 C C C C C C C C C C C C C C T T C C C C
2 chr2_91402490 0 91402490 T T T T T T T T C C C C T T T T T T C C
2 chr2_91416521 0 91416521 G G G G G G G G G G G G G G G G T T G G
2 chr2_91424397 0 91424397 T T T T T T T T C C C C T T T T T T C C
2 chr2_91426166 0 91426166 G G G G G G G G A A A A G G G G G G A A
2 chr2_91430036 0 91430036 C C A A A A C C A A A A A A A A A A A A
2 chr2_91435042 0 91435042 T T T T T T C C T T T T T T T T T T T T
2 chr2_91439841 0 91439841 T T G G T T T T T T T T G G G G G G T T
2 chr2_91463105 0 91463105 T T C C C C T T C C C C C C C C C C C C
2 chr2_91466438 0 91466438 C C C C C C C C C C C C C C C C T T C C
2 chr2_91468554 0 91468554 A A A A A A A A G G G G A A A A A A G G
2 chr2_91468681 0 91468681 G G G G G G G G T T T T G G G G G G T T
2 chr2_91470801 0 91470801 C C C C C C C C T T T T C C C C C C T T
2 chr2_91473517 0 91473517 G G G G A G G G A G A G G G G G G G G G
2 chr2_91474703 0 91474703 C C C C C C C C T T T T C C C C C C T T
2 chr2_91480099 0 91480099 C C C C C C C C A A A A C C C C C C A A
2 chr2_91484753 0 91484753 T T C C C C T T C C C C C C C C C C C C
2 chr2_91486975 0 91486975 G G A A A A G G A A A A A A A A A A A A
2 chr2_91489772 0 91489772 A A G G G G A A G G G G G G G G G G G G
2 chr2_91498793 0 91498793 C C C C C C C C C C C C C C T T C C C C
2 chr2_91499655 0 91499655 T T T T T T T T T T T T G G T T T T T T
2 chr2_91503761 0 91503761 T T T T T T T T T T T T G T T T T T T T
2 chr2_91528561 0 91528561 C C C C C C C C C C C C C C C C T T C C
2 chr2_91530563 0 91530563 G G G G G G G G A A A A G G G G G G A A
2 chr2_91531247 0 91531247 A A A A A A A A A T A A A A A A A A A A
2 chr2_91532699 0 91532699 A A A A A A A A G G G G A A A A A A G G
2 chr2_91535233 0 91535233 C C C C C C C C T T T T C C C C C C T T
2 chr2_91537159 0 91537159 T T C C C C T T C C C C C C C C C C C C
2 chr2_91547365 0 91547365 A A A A A A A A A G A A A A A A A A A A
2 chr2_91552732 0 91552732 G G G G G G G G A A A A G G G G G G A A
2 chr2_91555010 0 91555010 G G G G G G G G G G G G G G G G A A G G
2 chr2_91555915 0 91555915 C C C C C C C C C C C C C C C T C C C C
2 chr2_91557130 0 91557130 T T T T T T T T T T T T C T T T T T T T
2 chr2_91561521 0 91561521 T T T T T T T T G G G G T T T T T T G G
2 chr2_91565901 0 91565901 C C C C C C C C T T T T C C C C C C T T
2 chr2_91566000 0 91566000 G G G G G G G G C C C C G G G G G G C C
2 chr2_91567888 0 91567888 C C C C C C C C C C C T C C C C C C T T
2 chr2_91570700 0 91570700 G G A A A A G G A A A A A A A A A A A A
2 chr2_91576623 0 91576623 C C C C C C C C T T T T C C C C C C T T
2 chr2_91580898 0 91580898 G G T T G T G G T T T T G G G G G G T T
2 chr2_91580913 0 91580913 C C C C C C C C C C C C C C C C T T C C
2 chr2_91584166 0 91584166 C C A A A A C C A A A A A A A A A A A A
2 chr2_91589652 0 91589652 A A A A A A A A A A A A A C A A A A A A
2 chr2_91593062 0 91593062 C G G G G G G G G G G G G G G G G G G G
2 chr2_91593945 0 91593945 A A A A A A A A G G G G A A A A A A G G
2 chr2_91599193 0 91599193 T T T T T T G T T T T T T T T T T T T T
2 chr2_91600631 0 91600631 G G G G G G G G T T T T G G G G G G T T
2 chr2_91601037 0 91601037 T T T T G T T T T T T T T T T T T T T T
2 chr2_91605205 0 91605205 G G G G G G G G A A A A G G G G A G A A
2 chr2_91616127 0 91616127 G G G G G G G G A A A A G G G G G G A A
2 chr2_91618963 0 91618963 A A A A A A A A G G G G A A A A A A G G
2 chr2_91621906 0 91621906 A A A A A A A A A A A A A A G G A A A A
2 chr2_91622820 0 91622820 C C C C C C C C T T T T C C C C C C T T
2 chr2_91631813 0 91631813 C C C C C C A A C C C C C C C C C C C C
2 chr2_91633089 0 91633089 C C C C C C C C T T T T C C C C C C T T
2 chr2_91636428 0 91636428 G G G G A G G G G G G G G G G G G G G G
2 chr2_91637985 0 91637985 G G C G G G G G G G G G G G G G G G G G
2 chr2_91647513 0 91647513 C C C C C C C C C C C C T T T T T T C C
2 chr2_91648390 0 91648390 G G G G G G G G G G G G G G T T G G G G
2 chr2_91661060 0 91661060 T T T T T T T T T T T T C T C C T T T T
2 chr2_91661917 0 91661917 T T T T C C T T T T T T T T T T T T T T
2 chr2_91663250 0 91663250 A A A A A A A A G G G G A A A A A A G G
2 chr2_91673095 0 91673095 C G G G G G G G G G G G G G G G G G G G
2 chr2_91674334 0 91674334 C C C C C C C C T T T T C C C C C C T T
2 chr2_91675374 0 91675374 T T C C C C C C C C C C C C C C C C C C
2 chr2_91675592 0 91675592 C C C C C C C C C C C C T T C C C C C C
2 chr2_91692154 0 91692154 G G G G G G G G A A A A G G G G G G A A
2 chr2_91696757 0 91696757 C C C C C C C C G G G G C C C C C C G G
2 chr2_91705845 0 91705845 G G G G G G G G T T T T G G G G G G T T
2 chr2_91707613 0 91707613 C C C C C C C C C C C T C C C C C C C C
2 chr2_91710747 0 91710747 T T T T T T T T C C C C T T T T T T C C
2 chr2_91712326 0 91712326 T T T T T T T T C C C C T T T T T T C C
2 chr2_91727339 0 91727339 T T T T T T T T C C C C T T T T T T C C
2 chr2_91734378 0 91734378 T T C C C C C C C C C C C C C C C C C C
2 chr2_91736226 0 91736226 T T T T T T T T T T T T C C T T T T T T
2 chr2_91741613 0 91741613 G G G G G G G G G G G G A G G G G G G G
2 chr2_91744281 0 91744281 C C T T C C C C C C C C C C C C C C C C
2 chr2_91753078 0 91753078 A A A A A A A A C C C C A A A A A A C C
2 chr2_91753593 0 91753593 T T T T T T T T G G G G T T T T T T G G
2 chr2_91765252 0 91765252 A A C C C C A A C C C C C C C C C C C C
2 chr2_91769988 0 91769988 A A A A A A A A A G A A A A A A A A A A
2 chr2_91772748 0 91772748 A A A A A A A G A A A A A A A A A A A A
2 chr2_91773666 0 91773666 C C C C C C C C C C C C C C T T C C C C
2 chr2_91773887 0 91773887 C C C C C C C C T T T T C C C C C C T T
2 chr2_91782375 0 91782375 T T T T G T T T T T T T T T T T T T T T
2 chr2_91787609 0 91787609 C C C C C C C C C C C T C C C C C C C C
2 chr2_91787610 0 91787610 A A A A A A A A G G G G A A A A A A G G
2 chr2_91795046 0 91795046 T T T T T T T T C C C C T T T T T T C C
2 chr2_91796331 0 91796331 T T T T T T T T C C T T T T T T T T T T
2 chr2_91804393 0 91804393 A A A A A A A A A A A A A A A A G G A A
2 chr2_91810593 0 91810593 G G G G G G C C G G G G G G G G G G G G
2 chr2_91819310 0 91819310 C C C C C C C C C C C C C C C T C C C C
2 chr2_91820825 0 91820825 A A A A A A A A A A A A A G A A A A A A
2 chr2_91824338 0 91824338 G G G G G G G G A A A A G G G G G G A A
2 chr2_91826777 0 91826777 C C C C C C C C C C C C C C C C C G C C
2 chr2_91831260 0 91831260 G G C C C C G G C C C C C C C C C C C C
2 chr2_91833877 0 91833877 C C C C C C C C T T T T C C C C C C T T
2 chr2_91838172 0 91838172 C C C C C C C C C C C C C T C C C C C C
2 chr2_91840875 0 91840875 G G G G A A G G G G G G G G G G G G G G
2 chr2_91842684 0 91842684 G G A A A A G G A A A A A A A A A A A A
2 chr2_91847487 0 91847487 A A A A A A A A C C C C A A A A A A C C
2 chr2_91848283 0 91848283 G G G G A G G G G G G G G G G G G G G G
2 chr2_91852611 0 91852611 T T T T T T T T T T T T T T C T T T T T
2 chr2_91866704 0 91866704 C C C C A C C C C C C C C C C C C C C C
2 chr2_91885698 0 91885698 C C C C C C C T C C C C C C C C C C C C
2 chr2_91890681 0 91890681 G G G G G G G G G G G G G G A A G G G G
2 chr2_91893101 0 91893101 A A A A A A A A A A A A A A G G A A A A
2 chr2_91894543 0 91894543 G G C C G G G G G G G G G G G G G G G G
2 chr2_91902634 0 91902634 C C G G G G G G G G G G G G G G G G G G
2 chr2_91906951 0 91906951 C C C C C C C C T T T T C C C C C C T T
2 chr2_91907185 0 91907185 T T T T T T T T T T T T G T T T T T T T
2 chr2_91920810 0 91920810 T T T T T T G T T T T T T T T T T T T T
2 chr2_91956417 0 91956417 G G G G G G G G G G G G A A A A A A G G
2 chr2_91963252 0 91963252 C C T T T T C C T T T T T T T T T T T T
2 chr2_91974247 0 91974247 T T T T T T T T T T T T T T C C T T T T
2 chr2_91976249 0 91976249 C C C C C C C C T T T T T T T T T T T T
2 chr2_91976311 0 91976311 C C T T T T C C T T T T T T T T T T T T
2 chr2_91986163 0 91986163 T T T T T T T T A A A A T T T T T T A A
2 chr2_91989836 0 91989836 T T T T T T T T T T T T C C T T T T T T
2 chr2_92011268 0 92011268 A A A A A A A A A A A A A A A A G G A A
2 chr2_92019313 0 92019313 G G G G G G G G G G G G G G A A G G G G
2 chr2_92041433 0 92041433 T T A A A A T T A A A A A A A A A A A A
2 chr2_92043801 0 92043801 A A A A C C A A A A A A A A A A A A A A
2 chr2_92050489 0 92050489 C C C C C C C C T T T T C C C C C C T T
2 chr2_92053389 0 92053389 G G G G G G G G T T T T G G G G G G T T
2 chr2_92063421 0 92063421 T T C C C C T T C C C C C C C C C C C C
2 chr2_92071458 0 92071458 T T T T T T T T T T T T A T T T T T T T
2 chr2_92072123 0 92072123 T T T T T T T T T T T T T T C C T T T T
2 chr2_92080822 0 92080822 T T T T G T T T T T T T T T T T T T T T
2 chr2_92081023 0 92081023 A A T T T T A A T T T T T T T T T T T T
2 chr2_92083889 0 92083889 A A A A A A A A A A A A A C A A A A A A
2 chr2_92085394 0 92085394 G G A A A A G G A A A A A A A A A A A A
2 chr2_92085624 0 92085624 C C C C C C C C G G G G C C C C C C G G
2 chr2_92087319 0 92087319 A A A A A A G G A A A A A A A A A A A A
2 chr2_92109696 0 92109696 C C C C C C C C T T T T C C C C C C T T
2 chr2_92130737 0 92130737 G G G G G G G G A A A A G G G G G G A A
2 chr2_92143556 0 92143556 C C C C C C C C A A A A C C C C C C A A
2 chr2_92172757 0 92172757 T T C C C C T T T T T T T T T T T T T T
2 chr2_92177554 0 92177554 A A A A A A A A A A A A A A A A G G A A
2 chr2_92185031 0 92185031 G G G G G G G G G G G G A G G G G G G G
2 chr2_92199144 0 92199144 T T T T T T T T C C C C T T T T T T C C
2 chr2_92204936 0 92204936 T T T T T T T T T T T T T T T T C C T T
2 chr2_92215959 0 92215959 G G G G G G G G A A A A G G G G G G A A
2 chr2_92220346 0 92220346 G G G G G G A A G G G G A G G G G G G G
2 chr2_92223650 0 92223650 C C C C C C C C C C C C C T C C C C C C
2 chr2_92232615 0 92232615 A A A A A A A A A A A A A G A A A A A A
2 chr2_92234050 0 92234050 C C C C C C A A C C C C C C C C C C C C
2 chr2_92236250 0 92236250 C C C C C C C C T T T T C C C C C C T T
2 chr2_92237621 0 92237621 G G G G G G G G A A A A G G G G G G A A
2 chr2_92238808 0 92238808 T T T T T T C T T T T T T T T T T T T T
2 chr2_92241341 0 92241341 C C A A A A C C C C C C C C C C C C C C
2 chr2_92243868 0 92243868 A A A A A A A A G G G G A A A A A A G G
2 chr2_92248009 0 92248009 T T T T T T T T A A A A T T T T T T A A
2 chr2_92255634 0 92255634 T T T T A T T T T T T T T T T T T T T T
2 chr2_92255659 0 92255659 C C C C C C C C C C C C C C C T C C C C
2 chr2_92257576 0 92257576 G G G G A G G G G G G G G G G G G G G G
2 chr2_92257748 0 92257748 G G G G G G A A G G G G G G G G G G G G
2 chr2_92263035 0 92263035 C C C C C C C C C C C G C C C C C C C C
2 chr2_92264525 0 92264525 C C C C C C C T C C C C C C C C C C C C
2 chr2_92277662 0 92277662 T T C C T T T T T T T T T T T T T T T T
2 chr2_92279895 0 92279895 T T A A T T T T T T T T T T T T T T T T
2 chr2_92283853 0 92283853 T T G G G G T T T T T T T T T T T T T T
2 chr2_92292202 0 92292202 G G G G G G G G G G A G G G G G G G A A
2 chr2_92292265 0 92292265 G G A A G G G G A A A A G G G G G G A A
2 chr2_92294554 0 92294554 C T C C T T T T T T T T T T T T T T T T
2 chr2_92303341 0 92303341 C C C C C C C C T T T T C C C C C C T T
2 chr2_92303517 0 92303517 G G G G G G G G G G G G G G C G G G G G
2 chr2_92308580 0 92308580 A A A A A A A A A A A A C C A A A A A A
2 chr2_92309042 0 92309042 C C C C C C C C T T C T C C C C C C C C
2 chr2_92313436 0 92313436 G G G G G G G G G G G G G G A G G G G G
2 chr2_92313741 0 92313741 T T T T T T T T C C C C T T T T T T C C
2 chr2_92317026 0 92317026 T T T T T T T T G G G G T T T T T T G G
2 chr2_92317560 0 92317560 C C C C C C C C C C C C C C A C C C C C
2 chr2_92319721 0 92319721 T T C C C C T T C C C C C C C C C C C C
2 chr2_92322390 0 92322390 A A A A A A A A A A A G A A A A A A A A
2 chr2_92327048 0 92327048 G G G G G G G G G G G G C C G G G G G G
2 chr2_92331735 0 92331735 A A G G G G A A A A A A G G G G G G A A
2 chr2_92333850 0 92333850 T T T T T T T T T T T T T T T T C T T T
2 chr2_92335550 0 92335550 C C C C C C C C C C C C C C C C T T C C
2 chr2_92338659 0 92338659 G G G G G G G G G G G T G G G G G G T T
2 chr2_92342807 0 92342807 G G G G G G G G G G G G C C G G G G G G
2 chr2_92345588 0 92345588 G G A A A A G G G G G G G G G G G G G G
2 chr2_92345939 0 92345939 G G G G G G G G A A A A G G G G G G A A
2 chr2_92348449 0 92348449 T T T T C T T T T T T T T T T T T T T T
2 chr2_92351550 0 92351550 T T C C C C T T C C C C T T T T T T C C
2 chr2_92351608 0 92351608 A A A A A A A C A A A A A A A A A A A A
2 chr2_92352082 0 92352082 T T C C C C T T C C C C T T T T T T C C
2 chr2_92354239 0 92354239 T T T T T T T T C C C C T T T T T T C C
2 chr2_92355526 0 92355526 A A A A A A A A T T A T A A A A A A T T
2 chr2_92358482 0 92358482 T T T T T T T T T T T T C C T T T T T T
2 chr2_92371384 0 92371384 A A A A A A A A G G G G A A A A A A G G
2 chr2_92375221 0 92375221 G G G G G G G G A A A A G G G G G G A A
2 chr2_92385109 0 92385109 A A A A A A A A A A A A A A A C A A A A
2 chr2_92392409 0 92392409 T T T T T T T T T T T T G G G G G G T T
2 chr2_92399699 0 92399699 G G G G A G G G G G G G G G G G G G G G
2 chr2_92405058 0 92405058 C C C C C C C C T T T T C C C C C C T T
2 chr2_92405465 0 92405465 C C C C C C C C C C C C C C C C T T T T
2 chr2_92415820 0 92415820 T T T T T T T T T T T T T T T T G T T T
2 chr2_92421763 0 92421763 A A A C A A A A A A A A A A A A A A A A
2 chr2_92425235 0 92425235 C C A C C C C C C C C C C C C C C C C C
2 chr2_92433746 0 92433746 G G G G G G G G G G G G G G G G A A G G
2 chr2_92444722 0 92444722 C C C C C C C T C C C C C C C C C C C C
2 chr2_92453497 0 92453497 A A A A A A A A G G G G A A A A A A G G
2 chr2_92453866 0 92453866 C C C C C C C C C C A A C C C C C C A A
2 chr2_92456424 0 92456424 A A A A A A A A A A G G A A A A A A G G
2 chr2_92459044 0 92459044 C C C C C C C C T T T T C C C C C C T T
2 chr2_92460182 0 92460182 T T G T T T T T T T T T T T T T T T T T
2 chr2_92463708 0 92463708 C C C C C T C C C C C C C C C C C C C C
2 chr2_92463929 0 92463929 G G G G G G G G G G G G C C C C C C G G
2 chr2_92465564 0 92465564 A A A A A A A A A A A G A A A A A A A A
2 chr2_92469352 0 92469352 A A A A A A A A G G G G A A A A A A G G
2 chr2_92472094 0 92472094 G G G G A G G G G G G G G G G G G G G G
2 chr2_92474310 0 92474310 G G G G G G G G C C C C G G G G G G C C
2 chr2_92474450 0 92474450 T T T T T T T T C C C C T T T T T T C C
2 chr2_92475552 0 92475552 G G G G G G G G T T T T T T G G G G T T
2 chr2_92476843 0 92476843 C C C C C C C C A A A A A A C C A A A A
2 chr2_92482726 0 92482726 C C C C C C C C T T T T C C C C C C T T
2 chr2_92484236 0 92484236 C C C C C C C C C C C C C C C T C C C C
2 chr2_92488653 0 92488653 C C C C C C C C T T C C C C C C C C C C
2 chr2_92489196 0 92489196 C C C C C T C C C C C C C C C C C C C C
2 chr2_92494922 0 92494922 G G G T G T G G G G G G G G G G G G G G
2 chr2_92495118 0 92495118 G G G G G G A G G G G G G G G G G G G G
2 chr2_92498027 0 92498027 C C C C C C C C C C C C C C C C T T C C
2 chr2_92498142 0 92498142 T T T T T T T T C C T T T T T T T T T T
2 chr2_92513563 0 92513563 A A A A A A A A G G G G A A A A A A G G
2 chr2_92515380 0 92515380 C C C C C C C C C C C T C C C C C C T T
2 chr2_92518964 0 92518964 A A A A A G A A A A A A A A A A A A A A
2 chr2_92522541 0 92522541 A A A A A A A A G G G G A A A A A A G G
2 chr2_92528755 0 92528755 C C C C C C C C C T C C C C C C C C C C
2 chr2_92535929 0 92535929 A A G G G G A A G G G G G G G G G G G G
2 chr2_92537272 0 92537272 A A A A A A A A G G G G A A A A A A G G
2 chr2_92538373 0 92538373 A A A A A A A A G G G G A A A A A A G G
2 chr2_92539737 0 92539737 C C C C C C C C T T T T C C C C C C T T
2 chr2_92544195 0 92544195 C C C C C C C C C C C C C C T T C C C C
2 chr2_92547083 0 92547083 T T A A T T T T T T T T T T T T T T T T
2 chr2_92551916 0 92551916 G G G G G G G G A A A A G G G G G G A A
2 chr2_92564647 0 92564647 G G A G G G G G G G G G G G G G G G G G
2 chr2_92565127 0 92565127 A A A A A A A A G G G G A A A A A A G G
2 chr2_92566059 0 92566059 A A A A A A A A G G G G A A A A A A G G
2 chr2_92573626 0 92573626 A A A A A A A A G G G G A A A A A A G G
2 chr2_92579721 0 92579721 T T T T C C T T C C C C T T T T T T C C
2 chr2_92595177 0 92595177 G G A A A A G G A A A A A A A A A A A A
2 chr2_92596727 0 92596727 T T T T T T T T G G G G T T T T T T G G
2 chr2_92601326 0 92601326 T T T T T T T T G G G G T T T T T T G G
2 chr2_92601693 0 92601693 A A A A A A A A G G G G A A A A A A G G
2 chr2_92604559 0 92604559 G G G G G G G G G G G G A A G G G G G G
2 chr2_92605810 0 92605810 T T T T T T T T C C C C T T T T T T C C
2 chr2_92609242 0 92609242 A A A A A A A A A A A A G G A A A A A A
2 chr2_92609417 0 92609417 T T T T T T T T A A A A T T T T T T A A
2 chr2_92613262 0 92613262 A A G G G G A A G G G G G G G G G G G G
2 chr2_92620676 0 92620676 C T C C C C C C C C C C C C C C C C C C
2 chr2_92620929 0 92620929 T T T T C T T T T T T T T T T T T T T T
2 chr2_92621839 0 92621839 A A A A A A A A A A A A A C A A A A A A
2 chr2_92622865 0 92622865 A A A A A G A A A A A A A A A A A A A A
2 chr2_92623356 0 92623356 T T T T T T T T C C C C T T T T T T C C
2 chr2_92623784 0 92623784 A A A A A A A A G G G G A A A A A A G G
2 chr2_92625920 0 92625920 T T A T A T T T T T T T T T T T T T T T
2 chr2_92626164 0 92626164 C C C C C T C C C C C C C C C C C C C C
2 chr2_92629307 0 92629307 A A A A A A A A A A A A A A A A G G A A
2 chr2_92630469 0 92630469 A A A A A A A A A A A A G G A A A A A A
2 chr2_92631254 0 92631254 C C C C C C C C A A A A C C C C C C A A
2 chr2_92644073 0 92644073 A A G G G G A A A A A A A A A A A A A A
2 chr2_92644241 0 92644241 C C C T C C C C C C C C C C C C C C C C
2 chr2_92651555 0 92651555 G G G G G G G G G G G G G G G G A G G G
2 chr2_92653579 0 92653579 C C C C C C C C C C C C C C T T C C C C
2 chr2_92659294 0 92659294 T T T T T T T T T T T T T T T T G T T T
2 chr2_92663361 0 92663361 C C T T C C C C C C C C C C T T C C C C
2 chr2_92665123 0 92665123 A A A A A A A A T T T T A A A A A A T T
2 chr2_92668841 0 92668841 A A A A A A A A G G G G A A A A A A G G
2 chr2_92669564 0 92669564 T T T T T T C C T T T T T T T T T T T T
2 chr2_92674213 0 92674213 C C C C C C C C C C C C C C C C C T C C
2 chr2_92679147 0 92679147 C C C C A C C C C C C C C C C C C C C C
2 chr2_92684036 0 92684036 A A C C A A A A A A A A A A A A A A A A
2 chr2_92705425 0 92705425 T T T T T T T T C C C C T T T T T T C C
2 chr2_92708185 0 92708185 G G A A G G G G G G G G G G G G G G G G
2 chr2_92710134 0 92710134 T T T T T T T T C C C C T T T T T T C C
2 chr2_92712798 0 92712798 T T T T T T T T G G G G T T T T T T G G
2 chr2_92748080 0 92748080 T T T T T T T T T T T T T T C T T T T T
2 chr2_92759520 0 92759520 T T T T T T T T T T T T C T T T T T T T
2 chr2_92768275 0 92768275 T T T T T T T T C C C C T T T T T T C C
2 chr2_92768833 0 92768833 T T T T C T T T T T T T T T T T T T T T
2 chr2_92768867 0 92768867 C C T T T T C C T T T T T T T T T T T T
2 chr2_92769598 0 92769598 C C C C C T C C C C C C C C C C C C C C
2 chr2_92773195 0 92773195 A A A A A C A A A A A A A A A A A A A A
2 chr2_92791445 0 92791445 T T T T T T T T A A A A T T T T T T A A
2 chr2_92791684 0 92791684 G G G G G G G G A A A A G G G G G G A A
2 chr2_92798386 0 92798386 T T T T T T T T T T T T A T T T T T T T
2 chr2_92800526 0 92800526 C C C C C T C C C C C C C C C C C C C C
2 chr2_92807073 0 92807073 A A A A A A A A C C C C A A A A A A C C
2 chr2_92814343 0 92814343 T T G G G G T T T T T T G G G G G G T T
2 chr2_92817729 0 92817729 A A A A A A A A A A A A A C A A A A A A
2 chr2_92822736 0 92822736 C C C C C C C C C C C C C C C C C T C C
2 chr2_92828049 0 92828049 A A A A A A A A A T A A A A A A A A A A
2 chr2_92830564 0 92830564 A A G G G G A A A A A A A A A A A A A A
2 chr2_92839441 0 92839441 G G G G G G G G C C C C G G G G G G C C
2 chr2_92848169 0 92848169 C C C C C C C C T T T T C C C C C C T T
2 chr2_92856293 0 92856293 G G A A G G G G G G G G G G G G G G G G
2 chr2_92859506 0 92859506 T T T T T T T T T T T T T T G G T T T T
2 chr2_92859743 0 92859743 G G G G A G G G G G G G G G G G G G G G
2 chr2_92862623 0 92862623 C C C C C C C C A A A A C C C C C C A A
2 chr2_92863239 0 92863239 G G G G G G G G G G G G G G A G G G G G
2 chr2_92865105 0 92865105 C C C C T T C C C C C C C C C C C C C C
2 chr2_92866230 0 92866230 A A A A A A A A G G G G A A A A A A G G
2 chr2_92869751 0 92869751 A A A A A A A A A A A A G G A A A A A A
2 chr2_92870654 0 92870654 T T T T T T T T C C C C T T T T T T C C
2 chr2_92871972 0 92871972 A A A A A A A A A A A A A A A G A A A A
2 chr2_92880101 0 92880101 A A A A A A A A C C C C A A A A A A C C
2 chr2_92912162 0 92912162 A A A A A A A A A A A A G G A A A A A A
2 chr2_92917830 0 92917830 A A A A A A A A A A A A A A A A C C A A
2 chr2_92919958 0 92919958 C C C C C T C C C C C C C C C C C C C C
2 chr2_92921804 0 92921804 C C C C C C C C T T T T C C C C C C T T
2 chr2_92921851 0 92921851 G G G G G G G G A G A G G G G G G G G G
2 chr2_92922628 0 92922628 G G G G G G G G G G G G G T G G G G G G
2 chr2_92922854 0 92922854 T T T T T T T T T T T T C T T T T T T T
2 chr2_92928048 0 92928048 A A A A A A A A A A A A A G A A A A A A
2 chr2_92930584 0 92930584 C C C T C C C C C C C C C C C C C C C C
2 chr2_92931005 0 92931005 A A A A A A A A A A A C A A A A A A A A
2 chr2_92931526 0 92931526 A A A A A A T T A A A A A A A A A A A A
2 chr2_92932224 0 92932224 A A A A A A A A A A A A G G A A A A A A
2 chr2_92942472 0 92942472 C C C C C C C C C C C C C T C C C C C C
2 chr2_92947180 0 92947180 C C C C C C C C C C C C C C C C C G C C
2 chr2_92947936 0 92947936 C C C C C C C C A C A C C C C C C C A A
2 chr2_92948919 0 92948919 G G G G G G G G C C C G G G G G G G C C
2 chr2_92951948 0 92951948 C C C C C C C C C C C C C C C T C C C C
2 chr2_92953100 0 92953100 C C C C C C C C T T T T C C C C C C T T
2 chr2_92956020 0 92956020 C C C T C C C C T T T T C C T T T T T T
2 chr2_92961300 0 92961300 T T T T T T T T T T T T C T T T T T T T
2 chr2_92965599 0 92965599 G G G G G G G G G G G G C C G G C C G G
2 chr2_92968864 0 92968864 T T C C C C T T C C C C C C C C C C C C
2 chr2_92972444 0 92972444 T T T T T T T T T T C T T T T T T T C C
2 chr2_92982559 0 92982559 A A A A A A A A G G G G A A A A A A G G
2 chr2_92984525 0 92984525 C C C C C T C C C C C C C C C C C C C C
2 chr2_92987214 0 92987214 G G G G G G G G A A A A G G G G G G A A
2 chr2_92993963 0 92993963 G G G G G G G G A G A A A G G G G G A A
2 chr2_93001753 0 93001753 T T T T T T T T C C C C T T T T T T T T
2 chr2_93005790 0 93005790 A A A A A A A A C C C C A A A A A A C C
2 chr2_93013899 0 93013899 G G G G G G G G G G G G G G G G A A G G
2 chr2_93026055 0 93026055 T T T T T T T T G G G G T T T T T T G G
2 chr2_93030345 0 93030345 C C C C C C C C C C C C C C C C C T C C
2 chr2_93033036 0 93033036 T T T T T T T T C C C C T T T T T T C C
2 chr2_93048384 0 93048384 G G G G G G G G T T T T G G G G G G T T
2 chr2_93051282 0 93051282 T T T T C T T T T T T T T T T T T T T T
2 chr2_93054857 0 93054857 G G G G G G G G G G G G A G G G G G G G
2 chr2_93062012 0 93062012 G G G G G G G G G G G G G G A A G G G G
2 chr2_93071957 0 93071957 A A A A A A A A G G G G A A A A A A G G
2 chr2_93072103 0 93072103 T T T T T T T T T T T T G T T T T T T T
2 chr2_93078498 0 93078498 A A A A A A A A G G G G A A A A A A G G
2 chr2_93079397 0 93079397 C C C C C C C C C C C C C C C C C T C C
2 chr2_93083260 0 93083260 G G G G G G G G G G G G A G A A A A G G
2 chr2_93095909 0 93095909 G G G G C G G G G G G G G G G G G G G G
2 chr2_93100717 0 93100717 C C C C C C C C C C A C C C C C C C C C
2 chr2_93115798 0 93115798 A A A A A A A A G G G G A A A A A A G G
2 chr2_93127397 0 93127397 A A A A A A A A G G G G A A A A A A G G
2 chr2_93128778 0 93128778 T T C T T T T T T T T T C C C C C C T T
2 chr2_93129718 0 93129718 C C C C C C C C T T T T C C C C C C T T
2 chr2_93133688 0 93133688 A A A A A G A A A A A A A A A A A A A A
2 chr2_93138211 0 93138211 G G G G G T G G G G G G G G G G G G G G
2 chr2_93140462 0 93140462 T T T T A A T T T T T T T T T T T T T T
2 chr2_93142992 0 93142992 G G G G G G G G A A A A G G G G G G A A
2 chr2_93143521 0 93143521 T T T T T T T T T T T T C T T T T T T T
2 chr2_93145587 0 93145587 G G G G G G G G G G G G A G G G G G G G
2 chr2_93149361 0 93149361 A A A A A A A A G G G G A A A A A A G G
2 chr2_93155142 0 93155142 C C C G C C C C C C C C C C C C C C C C
2 chr2_93182590 0 93182590 T T T T T T T T T T T T A T T T T T T T
2 chr2_93184445 0 93184445 C C C C C C C C T T T T C C C C C C T T
2 chr2_93190613 0 93190613 T T T T T T T T G G G G T T T T T T G G
2 chr2_93191499 0 93191499 A A A A T T A A A A A A A A A A A A A A
2 chr2_93191777 0 93191777 C C C C C C C C T T T T C C C C C C T T
2 chr2_93193502 0 93193502 G G G G G G G G A A A A G G G G G G A A
2 chr2_93198757 0 93198757 T T T T T T T T G T G G T T T T T T T T
2 chr2_93211233 0 93211233 A A A A A A A A A A A A A A C C A A A A
2 chr2_93213435 0 93213435 C C C C C C C C C C C C C C A A C C C C
2 chr2_93216131 0 93216131 G G G G G G G G G G A G G G G G G G G G
2 chr2_93216936 0 93216936 A A A A A A A A A A A G A A A A A A A A
2 chr2_93220519 0 93220519 C T C C C C C C C C C C C C C C C C C C
2 chr2_93221605 0 93221605 A A C C A C A A C C C C C C C C C C C C
2 chr2_93223928 0 93223928 T T T T T T T T T T T T T T T T G T T T
2 chr2_93224747 0 93224747 T T T T T T T T T T C T T T T T T T T T
2 chr2_93234601 0 93234601 G G G G G G G G G G A G G G G G G G G G
2 chr2_93235782 0 93235782 T T T T T T T T G G G G G T T T G G G G
2 chr2_93242623 0 93242623 T T T T T T C C T T T T T T T T T T T T
2 chr2_93249697 0 93249697 G G C C G G G G G G G G G G G G G G G G
2 chr2_93258498 0 93258498 G G G G G G G G A A A A G G G G G G A A
2 chr2_93261339 0 93261339 A A A A A A A A A G A G A A A A A A A A
2 chr2_93264605 0 93264605 A A A A A A A A G G G G A A A A A A G G
2 chr2_93265082 0 93265082 G G G G G G G G A A A A G G G G G G A A
2 chr2_93276694 0 93276694 A A G G A G A A A A A A A A A A A A A A
2 chr2_93286513 0 93286513 C C C C C C C C C T C T C C C C C C T T
2 chr2_93296931 0 93296931 C C C C C C C C T T T T C C C C C C T T
2 chr2_93301844 0 93301844 C C C C C C C C T T T T C C C C C C T T
2 chr2_93311129 0 93311129 G G G G G G G G G G G G G G G G A A G G
2 chr2_93317927 0 93317927 C C C C C C C C C C C C C G C C C C C C
2 chr2_93322104 0 93322104 G G G G A G G G G G G G G G G G G G G G
2 chr2_93327310 0 93327310 C C C C C C C C C C C C C C A A C C C C
2 chr2_93355165 0 93355165 A A A A A A A A A A A A A A G G A A A A
2 chr2_93357342 0 93357342 T T C T T T T T T T T T T T T T T T T T
2 chr2_93361798 0 93361798 T T C T T T T T T T T T T T T T T T T T
2 chr2_93363200 0 93363200 T T T T T T T T T T T T C C T T T T T T
2 chr2_93367932 0 93367932 T T T T T T T T C T C C T T T T T T C C
2 chr2_93372562 0 93372562 C C C C C C C C C T C C C C C C T T C C
2 chr2_93376788 0 93376788 T T T T T T T T T T T T T T T T A T T T
2 chr2_93381062 0 93381062 C T T T T T T T T T T T T T T T T T T T
2 chr2_93381190 0 93381190 T T T T T T C T T T T T T T T T T T T T
2 chr2_93391928 0 93391928 T T T T T T T T T T T T T T C C T T T T
2 chr2_93404770 0 93404770 G G G G G G G G G G G G G G A A G G G G
2 chr2_93409569 0 93409569 G G G G G G G G G G G G G G A A G G G G
2 chr2_93411236 0 93411236 T T C T T T T T T T T T T T T T T T T T
2 chr2_93417837 0 93417837 T T T T T T T T T T T T T T T T C C T T
2 chr2_93418327 0 93418327 C C C C A C C C C C C C C C C C C C C C
2 chr2_93419185 0 93419185 A A A A A A A A A G G G A A A A A A G G
2 chr2_93437243 0 93437243 C C T T C C C C C C C C C C C C C C C C
2 chr2_93441079 0 93441079 C T C C C C C C C C C C C C C C C C C C
2 chr2_93441736 0 93441736 C C C C T T C C C C C C C C C C C C C C
2 chr2_93444912 0 93444912 G G G G G G A G G G G G G G G G G G G G
2 chr2_93451378 0 93451378 G G G G G G A G G G G G G G G G G G G G
2 chr2_93464695 0 93464695 C C C C C C C C G G G G C C C C C C G G
2 chr2_93476139 0 93476139 G G G G G G G G G G G G G G A A G G G G
2 chr2_93486321 0 93486321 G G G G G G G G G G A G G G G G G G G G
2 chr2_93487846 0 93487846 G G G G G G G G G G A G G G G G G G G G
2 chr2_93498500 0 93498500 G G G G G G G G G G A G G G G G G G A A
2 chr2_93505267 0 93505267 A A A A A A A C A A A A A A A A A A A A
2 chr2_93507302 0 93507302 C C T T C T T T C C C C C C C C C C C C
2 chr2_93515899 0 93515899 T T T T C T T T T T T T T T T T T T T T
2 chr2_93519389 0 93519389 A A G G A A A A A A A A A A A A A A A A
2 chr2_93528377 0 93528377 T T T T C T T T T T T T T T T T T T T T
2 chr2_93530324 0 93530324 T T T T T T T T G G G G T T T T T T T T
2 chr2_93533390 0 93533390 G G G G G G G G G G G G A A G G G G G G
2 chr2_93537365 0 93537365 T T C C C C T T T T T T T T T T T T T T
2 chr2_93539979 0 93539979 C C C C C C C C T T T T C C C C C C T T
2 chr2_93548109 0 93548109 G T T T T T T T T T T T T T T T T T T T
2 chr2_93577834 0 93577834 T T T T T T T T C C C C T T T T T T C C
2 chr2_93586523 0 93586523 G G G G G G G G G G G G G G G G A G G G
2 chr2_93587213 0 93587213 T T T T T T T T T T T T T T T T A A T T
2 chr2_93587550 0 93587550 C T C C C C C C C C C C C C C C C C C C
2 chr2_93596312 0 93596312 T T T T T T G G T T T T T T T T T T T T
2 chr2_93599133 0 93599133 A A A A A C A A A A A A A A A A A A A A
2 chr2_93607910 0 93607910 A A A A A A A A A A A A A A G G A A A A
2 chr2_93630930 0 93630930 A A A A A A A A G G G G A A A A A A G G
2 chr2_93636878 0 93636878 G G G G A G G G G G G G G G G G G G G G
2 chr2_93654970 0 93654970 C C C C C C C C C C C C C T C C C C C C
2 chr2_93655020 0 93655020 A A G G G G A A G G G G G G G G G G G G
2 chr2_93668731 0 93668731 G G G G G G G G G G G G G G G G T T G G
2 chr2_93671186 0 93671186 G G G G G G G G G G G G G G A G G G G G
2 chr2_93692175 0 93692175 C C C C C C C C T T T T C C C C C C T T
2 chr2_93693513 0 93693513 G G A G G G G G G G G G G G G G G G G G
2 chr2_93693948 0 93693948 G G G G G G G G G G A G G G G G G G G G
2 chr2_93695769 0 93695769 C C C C C C C C A A A A C C C C C C A A
2 chr2_93712190 0 93712190 T T T T T T T T G G G G T T T T T T G G
2 chr2_93732954 0 93732954 A A A A A G A A A A A A A A A A A A A A
2 chr2_93740569 0 93740569 C C C C C C C C C C C T C C C C C C T T
2 chr2_93744157 0 93744157 T T C C C C C T C C C C C C C C C C C C
2 chr2_93747200 0 93747200 T T T T T T T T C C C C T T T T T T C C
2 chr2_93761606 0 93761606 A A A A A A A A A A A A G G A A A A A A
2 chr2_93765250 0 93765250 G G G G G G G G G G G G G G A A A G G G
2 chr2_93770946 0 93770946 C C C C C C C C C C C C C C T T T T C C
2 chr2_93771365 0 93771365 A A A A A A A A A A A A C C A A A A A A
2 chr2_93779974 0 93779974 T T T T T T T T C C C T T T T T T T C C
2 chr2_93781032 0 93781032 G G G G G G G G G G G G G G G G C C G G
2 chr2_93785437 0 93785437 C C C C C C C C C C C T C C C C C C C C
2 chr2_93797911 0 93797911 C C C C C C C C A A A A C C C C C C A A
2 chr2_93801077 0 93801077 G G G G G G G G A G A A G G G G G G A A
2 chr2_93803623 0 93803623 C C C C C C C C T T T T C C C C C C T T
2 chr2_93804561 0 93804561 T T T T C T T T T T T T T T T T T T T T
2 chr2_93819206 0 93819206 C C C C C C C C T T T T C C C C C C T T
2 chr2_93825974 0 93825974 A A A A A A A A T T T T A A A A A A T T
2 chr2_93829639 0 93829639 G G G G G G G G A A A A G G G G G G A A
2 chr2_93829669 0 93829669 C C C C C C C C C C C C C C C T C C C C
2 chr2_93854235 0 93854235 G G G G G G G G G G G G A A G G G G G G
2 chr2_93859356 0 93859356 A A A A A A A A A A A A A A A G A A A A
2 chr2_93861018 0 93861018 G G G G G G G G T T T T G G G G G G T T
2 chr2_93862291 0 93862291 T T T T T T T T C C C C T T T T T T C C
2 chr2_93872512 0 93872512 G G G G A G G G G G G G G G G G G G G G
2 chr2_93876805 0 93876805 G G G G G G G G G G G G G G A A A A G G
2 chr2_93887572 0 93887572 C C T T C T C C C C C C C C C C C C T T
2 chr2_93893298 0 93893298 T T A A A A T T A A A A A A A A A A A A
2 chr2_93900314 0 93900314 C C T T C T C C C C C C C C C C C T C C
2 chr2_93904128 0 93904128 T T T T T T T T T T T T T T T T A T T T
2 chr2_93909506 0 93909506 A A A A A A A A G G G G A A A A A A G G
2 chr2_93909717 0 93909717 A A G G G G G G G G G G G G G G G G G G
2 chr2_93910967 0 93910967 G G G G G G G G G G G G G G A G G G G G
2 chr2_93927104 0 93927104 A A A A A A A A A G A G A A A A A A G G
2 chr2_93938407 0 93938407 A A A A A A A A G G G G A A A A A A G G
2 chr2_93949297 0 93949297 A A A A A A A A A G A A A A A A A A G G
2 chr2_93952645 0 93952645 G G G G G G G G T T T T G G G G G G T T
2 chr2_93952677 0 93952677 G G G G G G G G A A A A G G G G G G A A
2 chr2_93953334 0 93953334 G G G G G G G G G G G G A G G G G G G G
2 chr2_93955964 0 93955964 A A A A A A A A A A A A A A A G A A A A
2 chr2_93958738 0 93958738 A A A A A A A A A A A A T T A A A A A A
2 chr2_93962718 0 93962718 C C C C C C C C C C C C C T C C C C C C
2 chr2_93964150 0 93964150 T T T T C T T T T T T T T T T T T T T T
2 chr2_93964201 0 93964201 A A A A A G A A A A A A A A A A A A A A
2 chr2_93971692 0 93971692 A A A A A A A A G G G G A A A A A A G G
2 chr2_93973464 0 93973464 T T T T T T T T C C C C T T T T T T C C
2 chr2_93973916 0 93973916 A A A A A A A A G G G G A A A A A A G G
2 chr2_93977188 0 93977188 G G G G T T G G G G G G G G G G G G G G
2 chr2_93978663 0 93978663 A A A A A A A A A A A A A A A A G G A A
2 chr2_93979212 0 93979212 C C C C C C C C C C A C C C C C C C C C
2 chr2_93983488 0 93983488 C C C C C C C C A A A A C C C C C C A A
2 chr2_93986310 0 93986310 G G G G G G G G A A A A G G G G G G A A
2 chr2_94000771 0 94000771 A A A A A A A A A A A A G G A A A A A A
2 chr2_94007975 0 94007975 T T T T T T T T T T T T C T C T C C T T
2 chr2_94007991 0 94007991 G G G G G G G G G G G G G G G G A A G G
2 chr2_94014232 0 94014232 C C C C C C C C C C C C C C C C T T C C
2 chr2_94017932 0 94017932 G G G G G G G G A A A A G G A A A A A A
2 chr2_94033299 0 94033299 G G G G G G G G A A A A G G G G G G A A
2 chr2_94037676 0 94037676 C C C C C T C C C C C C C C C C C C C C
2 chr2_94045427 0 94045427 G G G G G G G G A G G G G G G G G G G G
2 chr2_94062866 0 94062866 A A G G A A A A A A A A A A A A A A A A
2 chr2_94075162 0 94075162 T T T T T T T T C C C C T T T T T T C C
2 chr2_94078378 0 94078378 A A A A A A G G A A A A A A A A A A A A
2 chr2_94079741 0 94079741 C T C C C C C C C C C C C C C C C C C C
2 chr2_94080546 0 94080546 C C C C C C C C C C C G C C C C C C C C
2 chr2_94080707 0 94080707 T T T T T T T T T T T T G T T T T T T T
2 chr2_94082529 0 94082529 C G G G G G G G G G G G C G C C C C G G
2 chr2_94101603 0 94101603 T T C C T T T T T T T T T T T T T T T T
2 chr2_94102108 0 94102108 G G G G G G G G A A A A G G G G G G A A
2 chr2_94104556 0 94104556 T T T T T T T T C C C C T T T T T T C C
2 chr2_94106069 0 94106069 T T T T T T T T C C C C T T T T T T C C
2 chr2_94109617 0 94109617 T T T T T T T T T T C T T T T T T T T T
2 chr2_94122482 0 94122482 C C C C C C C C C C C C C C C C T T C C
2 chr2_94130451 0 94130451 G G G G G G G G A G G G G G G G G G G G
2 chr2_94149427 0 94149427 T T T T T T T T C C C C T T T T T T C C
2 chr2_94150068 0 94150068 G G G G G G G G A A A A G G G G G G A A
2 chr2_94151862 0 94151862 G G G G G G G G A A A A G G A G G G A A
2 chr2_94153198 0 94153198 C C C C C C C C C C C C C C C C A A C C
2 chr2_94156485 0 94156485 C C C C C C C C C C C C T T T T T T C C
2 chr2_94158451 0 94158451 T T T T T T T T T T T T C C C C C C T T
2 chr2_94160383 0 94160383 G G G G G G G G A G A G G G G G G G A A
2 chr2_94162490 0 94162490 C C C C C C G G C C C C C C C C C C C C
2 chr2_94170012 0 94170012 C C C C C C C C C C C C C C T T C C C C
2 chr2_94171143 0 94171143 A G A A A A A A A A A A A A A A A A A A
2 chr2_94174027 0 94174027 C C C C C C C C C T C C C C C C C C C C
2 chr2_94181713 0 94181713 A A A A A A A A A A A A A A A G A A A A
2 chr2_94181721 0 94181721 G G G G A A G G G G G G G G G G G G G G
2 chr2_94189622 0 94189622 G G G G G G G G A G A A G G G G G G G G
2 chr2_94194319 0 94194319 C C C C C C C C C C C C C C C C G G C C
2 chr2_94195259 0 94195259 T T T T T T T T C T T T T T T T T T C C
2 chr2_94199580 0 94199580 T T T T T T T T C C C C T T T T T T C C
2 chr2_94199646 0 94199646 G G G G C G G G G G G G G G G G G G G G
2 chr2_94210559 0 94210559 A A G G G G G G G G G G G G G G G G G G
2 chr2_94220693 0 94220693 G G G G G G G G G G A G G G G G G G G G
2 chr2_94221856 0 94221856 A A A A A A A A G G G G A A A A A A G G
2 chr2_94223083 0 94223083 G G G G G G G G G G G G G G G G G T G G
2 chr2_94235806 0 94235806 A A A A A A A A G G G G A A A A A A G G
2 chr2_94236108 0 94236108 C C C C A C C C C C C C C C C C C C C C
2 chr2_94237093 0 94237093 A A T T T T A A T T T T A A A A A A T T
2 chr2_94246390 0 94246390 A A A A A A A A A A A A A G A A A A A A
2 chr2_94249164 0 94249164 C C C C C T C T C C C C C C C C C C C C
2 chr2_94254349 0 94254349 C G C C C C G G C C C C C C C C C C C C
2 chr2_94254650 0 94254650 T T T T T T T T C C C C T T T T T T C C
2 chr2_94256209 0 94256209 C C T T T T C C T T T T T T T T T T T T
2 chr2_94261668 0 94261668 C C C G C G C C C C C C C C C C C C C C
2 chr2_94262334 0 94262334 G G G G G G G G T T T T G G G G G G T T
2 chr2_94271852 0 94271852 A A A A A A A A G G G G A A A A A A G G
2 chr2_94275614 0 94275614 C C C C C C C C C C C C C C C T C C C C
2 chr2_94280113 0 94280113 C C C C C C C C C C C C A C C C C C C C
2 chr2_94293738 0 94293738 G G G G G G G G G G G G G G G G T T G G
2 chr2_94299702 0 94299702 G G G G G G T T G G G G G G G G G G G G
2 chr2_94309544 0 94309544 A A A A A A A A G G G G A A A A A A G G
2 chr2_94310707 0 94310707 T T T T T T T T A A A A T T T T T T A A
2 chr2_94326551 0 94326551 A A A A A A A A A A A A A A A G A A A A
2 chr2_94327302 0 94327302 C C C C C T C C C C C C C C C C C C C C
2 chr2_94336407 0 94336407 G G G G G G G G G G G G A G G G G G G G
2 chr2_94340800 0 94340800 C C A A A A C C A A A A A A A A A A A A
2 chr2_94346577 0 94346577 C C T T T T C C T T T T T T T T T T T T
2 chr2_94352482 0 94352482 T T T T T T T T A A A A T T T T T T A A
2 chr2_94358526 0 94358526 C C C C C C C C C C C C C C C T C C C C
2 chr2_94364983 0 94364983 G G A G G G G G G G G G G G G G G G G G
2 chr2_94371682 0 94371682 T T T T T T T T C C C C T T T T T T C C
2 chr2_94379375 0 94379375 A A A A A A A A A G A A A A A A A A A A
2 chr2_94388919 0 94388919 G G T T T T G G T T T T G G G G G G T T
2 chr2_94389793 0 94389793 G G G G G G G G G G G G G G G G C C G G
2 chr2_94401596 0 94401596 T T T T T T T T T T T T T T C C T T T T
2 chr2_94411156 0 94411156 C C T T C T C C C C C C C C C C C C C C
2 chr2_94416820 0 94416820 C C T T C C C C C C C C C C C C C C C C
2 chr2_94435427 0 94435427 C C C C C C C C C C C G C C C C C C C C
2 chr2_94466815 0 94466815 T T T T T T T T T T T T C C C C C C T T
2 chr2_94470077 0 94470077 C C C C C C C C C C C C C C G G C C C C
2 chr2_94476887 0 94476887 G G G G G G G G C C C G G G G G G G C C
2 chr2_94477900 0 94477900 T T T T C T T T T T T T T T T T T T T T
2 chr2_94478863 0 94478863 T T A A T T T T T T T T T T T T T T T T
2 chr2_94483379 0 94483379 A A T T T T A A T T T T T T T T T T T T
2 chr2_94488760 0 94488760 T T T T T T T T G G G G T T T T T T G G
2 chr2_94491018 0 94491018 T T C C C C C C C C C C C C C C C C C C
2 chr2_94491143 0 94491143 C C C C A C C C C C C C C C C C C C C C
2 chr2_94491431 0 94491431 C C C C C G C C C C C C C C C C C C C C
2 chr2_94500281 0 94500281 T T T T T T T T A A A A T T T T T T A A
2 chr2_94501093 0 94501093 G G G G G G G G A A A A G G G G G G A A
2 chr2_94507443 0 94507443 T T T T C T T T T T T T T T T T T T T T
2 chr2_94508123 0 94508123 C C C C C C C C T T T T C C C C C C T T
2 chr2_94512629 0 94512629 C C C C C C C C C C C C C C C C C T C C
2 chr2_94512968 0 94512968 T T T T T T T T T T T T T T C C T T T T
2 chr2_94513168 0 94513168 C C C C C C C C T T T T C C C C C C T T
2 chr2_94552003 0 94552003 C T T T T T T T T T T T T T T T T T T T
2 chr2_94554850 0 94554850 G G G G G G G G G G G G A G G G G G G G
2 chr2_94558675 0 94558675 G G G G A G G G G G G G G G G G G G G G
2 chr2_94564296 0 94564296 A A A A A A A A A A A A G G A A A A A A
2 chr2_94565671 0 94565671 C T T T T T C C T T T T T T T T T T T T
2 chr2_94568858 0 94568858 G G G G A G G G G G G G G G G G G G G G
2 chr2_94580130 0 94580130 T T T T T T T T T T T T T T A A T T T T
2 chr2_94594633 0 94594633 A A A A A A A A G G G G A A A A A A G G
2 chr2_94596774 0 94596774 T T T T T T C T T T T T T T T T T T T T
2 chr2_94600414 0 94600414 A T A A A A T T A A A A A A A A A A A A
2 chr2_94614495 0 94614495 T T A A T T T T T T T T T T T T T T T T
2 chr2_94615000 0 94615000 C C C C C G C C C C C C C C C C C C C C
2 chr2_94636413 0 94636413 A A A A A A A G A A A A A A A A A A A A
2 chr2_94640252 0 94640252 C C C C C C C C T T T T C C C C C C T T
2 chr2_94656228 0 94656228 G G G G G G G G G G G G A G G G G G G G
2 chr2_94664215 0 94664215 G G A A G G G G G G G G G G G G G G G G
2 chr2_94671750 0 94671750 G G G G G G G T G G G G G G G G G G G G
2 chr2_94672320 0 94672320 T T T T C T T T T T T T T T T T T T T T
2 chr2_94679687 0 94679687 A A A A A A A A A A A A A A G G A A A A
2 chr2_94685388 0 94685388 C C T T T T C C T T T T T T T T T T T T
2 chr2_94689068 0 94689068 C T C C C C T T C C C C C C C C C C C C
2 chr2_94696477 0 94696477 T T T T T T T T C C C C T T T T T T C C
2 chr2_94701395 0 94701395 C C C C C C C C T T T T C C C C C C T T
2 chr2_94712398 0 94712398 C C C C C T C C C C C C C C C C C C C C
2 chr2_94716560 0 94716560 G G G G G G G G A A A A G G G G G G A A
2 chr2_94723699 0 94723699 T T T T T T T T T T T T T T C C T T T T
2 chr2_94757116 0 94757116 T T T T T T T T G T T T T T T T T T G G
2 chr2_94777452 0 94777452 T T T T T T T T A A A A T T T T T T A A
2 chr2_94780131 0 94780131 C C C C C C C C A A A A C C C C C C A A
2 chr2_94788193 0 94788193 G G G G G G G G G G G G G G A A G G G G
2 chr2_94793069 0 94793069 A A A A A A A A G G G G A A A A A A G G
2 chr2_94804186 0 94804186 G G G G G G G G G G G G G G G G A G G G
2 chr2_94805684 0 94805684 A A A A A A A A G G G G A A A A A A G G
2 chr2_94807014 0 94807014 C C C C C C C C G G G G C C C C C C G G
2 chr2_94808282 0 94808282 A A G G G G A A A A A A A A A A A A A A
2 chr2_94812768 0 94812768 C C C C C C C C C C C C C C C C G G C C
2 chr2_94820801 0 94820801 C C C C C C C C C C C C C T C C C C C C
2 chr2_94821522 0 94821522 A A A A A A A A A A A A A A A A C C A A
2 chr2_94827221 0 94827221 T T T T T T T T G G G G T T T T T T G G
2 chr2_94841669 0 94841669 G G C C C C G G C C C C C C C C C C C C
2 chr2_94851480 0 94851480 G G G G G G G G T T T T G G G G G G T T
2 chr2_94858977 0 94858977 A A A A A A A A G G G G A A A A A A G G
2 chr2_94860246 0 94860246 C C C C C C C C C G C C C C C C C C C C
2 chr2_94865784 0 94865784 G G G G G G G G A A A A G G G G G G G G
2 chr2_94875131 0 94875131 T T T T C C T T T T T T T T T T T T T T
2 chr2_94881909 0 94881909 A A A A A A A A A A A A A A A A A G A A
2 chr2_94887947 0 94887947 C C C C G G C C C C C C C C C C C C C C
2 chr2_94903560 0 94903560 C C C C C C C C A C C C C C C C C C C C
2 chr2_94919391 0 94919391 G G G G G G G G G G G G G G G G A G G G
2 chr2_94919436 0 94919436 G G G G G G A G G G G G G G G G G G G G
2 chr2_94946441 0 94946441 T T T T T T T T C C C C T T T T T T C C
2 chr2_94949333 0 94949333 A A G G A A A A A A A A A A A A A A A A
2 chr2_94951874 0 94951874 G G T T T T T T T T T T T T T T T T T T
2 chr2_94951994 0 94951994 C C A A A A A A A A A A A A A A A A A A
2 chr2_94960122 0 94960122 C C C C C C C C C T C T C C C C C C C C
2 chr2_94960168 0 94960168 G G G G G G G G A A A A G G G G G G A A
2 chr2_94961192 0 94961192 C C C C C C C C G G G G C C C C C C G G
2 chr2_94963444 0 94963444 A A A A A A A A A A A G A A A A A A G G
2 chr2_94981667 0 94981667 A A A A A A A A A A A G A A A A A A G G
2 chr2_94984893 0 94984893 T T C C C C T T T T T T C C C C T T T T
2 chr2_95012992 0 95012992 T T T T T T T T T T T T C T T T T T T T
2 chr2_95013544 0 95013544 A A A A A A A A T T A T A A A A A A A A
2 chr2_95033569 0 95033569 G G A A G G G G G G G G G G G G G G G G
2 chr2_95035230 0 95035230 G G A A A A G G A A A A A A A A A A A A
2 chr2_95035834 0 95035834 C C C C C C C C C T C T C C C C C C C C
2 chr2_95035845 0 95035845 T T T T T T T T C C C C T T T T T T C C
2 chr2_95048969 0 95048969 G G G G G G G G G G G G G G G G A A G G
2 chr2_95051369 0 95051369 A A A A A A A A A G A G A A A A A A G G
2 chr2_95058226 0 95058226 C C C C C C C C T T T T C C C C C C T T
2 chr2_95077716 0 95077716 A A A A A A A A A T A A A A A A A A A A
2 chr2_95087261 0 95087261 A A A A A A A A A A A A A A A C A A A A
2 chr2_95092524 0 95092524 G G G G G G G G G G G G G G A G G G G G
2 chr2_95102077 0 95102077 G G G G G G G G A A A A G G G G G G A A
2 chr2_95107113 0 95107113 T T T T T T T T T T T T T T C C T T T T
2 chr2_95107347 0 95107347 T T T T T T T T A A A A T T T T T T A A
2 chr2_95112208 0 95112208 A A A A A A A A C C C C A A A A A A C C
2 chr2_95115253 0 95115253 T T T T T T C T T T T T T T T T T T T T
2 chr2_95115435 0 95115435 A A T T T T A A T T T T T T T T T T T T
2 chr2_95124492 0 95124492 A A C C C C A A A A A A A A A A A A A A
2 chr2_95129508 0 95129508 A A A A A A A A A A A A A G A A A A A A
2 chr2_95136705 0 95136705 A A A A A A A A A G A A A A A A A A A A
2 chr2_95141682 0 95141682 T T T T T T T T T T T T T T T T C C T T
2 chr2_95145746 0 95145746 C C C C C C C C C C C C C T C C C C C C
2 chr2_95172675 0 95172675 G G G G G G G G T T T T G G G G G G T T
2 chr2_95193308 0 95193308 G G G G A A G G G G G G G G G G G G G G
2 chr2_95201372 0 95201372 T T T T T T T T T T T T T T C T T T T T
2 chr2_95203478 0 95203478 G G G G G G G G A A A A G G G G G G A A
2 chr2_95209878 0 95209878 C C C C C C C C C C C C C C C C G G C C
2 chr2_95209970 0 95209970 C C C C C C C C T T T T C T C C C C T T
2 chr2_95219920 0 95219920 T T T T T T T T T T T T C T T T T T T T
2 chr2_95229251 0 95229251 T T C C T T T T T T T T T T T T T T T T
2 chr2_95233366 0 95233366 G G G G G G G G G G G G A G G G G G G G
2 chr2_95236357 0 95236357 C C C C C C C C G G G G C C C C C C G G
2 chr2_95241126 0 95241126 G G G G G G G G G G G G G G A A A A G G
2 chr2_95248899 0 95248899 T T T T T T T T C C C C T T T T T T C C
2 chr2_95254148 0 95254148 G G G G G G G G A A A A G G G G G G A A
2 chr2_95256538 0 95256538 C C T T T T C C C C C C C C C C C C C C
2 chr2_95263251 0 95263251 C C C C C C C C T T T T C C C C C C T T
2 chr2_95266305 0 95266305 C C C C C C C C C T C C C C C C C C C C
2 chr2_95275590 0 95275590 A A A A A A A A C C C C A A A A A A C C
2 chr2_95299623 0 95299623 T T T T T T T T T T T T T T T T C C T T
2 chr2_95300581 0 95300581 G G G G G G G G A A A A G G G G G G A A
2 chr2_95318235 0 95318235 G G G G G G G G G G G G G G G G A G G G
2 chr2_95335907 0 95335907 G G G G G G A G G G G G G G G G G G G G
2 chr2_95340413 0 95340413 A A A A A A A A G G G G A A A A A A G G
2 chr2_95342004 0 95342004 A A A A A A A A A A A A A A A A G G A A
2 chr2_95357354 0 95357354 G G G G G G G G A A A A G G G G G G A A
2 chr2_95359077 0 95359077 A G G G G G G G G G G G G G G G G G G G
2 chr2_95362054 0 95362054 C C C C C T C C C C C C C C C C C C C C
2 chr2_95381688 0 95381688 T T T T T T T T T T T T T T C T T T T T
2 chr2_95382706 0 95382706 G G G G A G G G G G G G G G G G G G G G
2 chr2_95384578 0 95384578 C C C C C T C C C C C C C C C C C C C C
2 chr2_95386621 0 95386621 A A A A A A A A A A A A G G A A G G A A
2 chr2_95388389 0 95388389 A A G G G G A A G G G G G G G G G G G G
2 chr2_95390536 0 95390536 G G T T G T G G G G G G T T T T T T G G
2 chr2_95417632 0 95417632 C C C C C C C C C C C G C C C C C C C C
2 chr2_95425844 0 95425844 G G A A A A G G G G A G G G G G G G G G
2 chr2_95435971 0 95435971 G G G G G G G G G G G G A G G G G G G G
2 chr2_95437310 0 95437310 C C C C C C C C C C C C C C C C G G C C
2 chr2_95440090 0 95440090 A A A A A A A A A A A A A C A A A A A A
2 chr2_95440991 0 95440991 T T T T T T T T C C C C T T T T T T C C
2 chr2_95443206 0 95443206 A A A A A A A A A A A A A A G G A G A A
2 chr2_95443322 0 95443322 C C C C C T C C C C C C C C C C C C C C
2 chr2_95454665 0 95454665 C C C C C C C C T T T T C C C C C C T T
2 chr2_95458481 0 95458481 T T C C C C C C C C C C C C C C C C C C
2 chr2_95466358 0 95466358 A A G G A A A A A A A A A A A A A A A A
2 chr2_95466951 0 95466951 T T T T T T T T C C C C T T T T T T C C
2 chr2_95469824 0 95469824 A A A A A A A A A G G G A A A A A A G G
2 chr2_95476839 0 95476839 A A A A A A A A G G G G A A A A A A G G
2 chr2_95480617 0 95480617 A A A A A A A G A A A A A A A A A A A A
2 chr2_95497104 0 95497104 C C C C C C C C C C C C C C C C C T C C
2 chr2_95498668 0 95498668 G T T T T T T T T T T T T T T T T T T T
2 chr2_95515045 0 95515045 G G C C G G G G G G G G G G G G G G G G
2 chr2_95522884 0 95522884 A A A A A A A A G G G G A A A A A A G G
2 chr2_95524207 0 95524207 G G G G G G G G G G G G G G T T G G G G
2 chr2_95535912 0 95535912 A A A A A G A A A A A A A A A A A A A A
2 chr2_95544243 0 95544243 C C C C C C A C C C C C C C C C C C C C
2 chr2_95554707 0 95554707 G G G G G G G G C G G G G G G G G G C C
2 chr2_95558546 0 95558546 G G G G G G G G G G G G G G A A G G G G
2 chr2_95562430 0 95562430 A A A A A A A A A A A A A G A A A A A A
2 chr2_95564166 0 95564166 C C G G C C C C C C C C C C C C C C C C
2 chr2_95568607 0 95568607 T T T T T T T T T T T T G T T T T T T T
2 chr2_95572631 0 95572631 T T T T T T T T T T T T T T T T G T T T
2 chr2_95572941 0 95572941 C C C C C C C C C C C C C C C T C C C C
2 chr2_95573384 0 95573384 A A A A A A A A A A A A A A A A G G A A
2 chr2_95587345 0 95587345 C C C C C C C C T T T T C C C C C C T T
2 chr2_95587422 0 95587422 A G G G G G A G G G G G G G G G G G G G
2 chr2_95592648 0 95592648 A A A A T T A A A A A A A A A A A A A A
2 chr2_95602289 0 95602289 T T T T T T T T C C C C T T T T T T C C
2 chr2_95602688 0 95602688 G G A A A A G G A A A A A A A A A A A A
2 chr2_95604487 0 95604487 T T T T T T T T C C C C T T T T T T C C
2 chr2_95607307 0 95607307 G G G G G G G G G T G G G G G G G G G G
2 chr2_95609121 0 95609121 G G G G G G G G C C C C G G G G G G C C
2 chr2_95619574 0 95619574 A A A A A A A A G G G G A A A A A A G G
2 chr2_95625773 0 95625773 A A A A A A A A C C C C A A A A A A C C
2 chr2_95637062 0 95637062 G G G G G G G G G G G G G G G G T T G G
2 chr2_95641358 0 95641358 C C C C C C C C C C C C C T C C C C C C
2 chr2_95642823 0 95642823 A A A A C C A A A A A A A A A A A A A A
2 chr2_95657899 0 95657899 C C T T C C C C C C C C C C C C C C C C
2 chr2_95665891 0 95665891 T T C C C T T T T T T T T T T T T T T T
2 chr2_95675759 0 95675759 T T T T T T T T C C C C T T T T T T C C
2 chr2_95678566 0 95678566 T T T T T T T T T T C T T T T T T T T T
2 chr2_95679680 0 95679680 A A A A A A A A C C C C A A A A A A C C
2 chr2_95685018 0 95685018 A A A A A A A A G G G G A A A A A A G G
2 chr2_95700972 0 95700972 C C C C C C T T C C C C C C C C C C C C
2 chr2_95731720 0 95731720 C C C C C C C C C T C C C C C C C C C C
2 chr2_95733688 0 95733688 G G G G G G G G T T G T G G G G G G T T
2 chr2_95735687 0 95735687 T T T T T T T T T T T T T T G G T T T T
2 chr2_95746295 0 95746295 T T T T T T T T C C C C T T T T T T C C
2 chr2_95746518 0 95746518 C C C C C C C C C C C C G G C C C C C C
2 chr2_95748081 0 95748081 C C C C C C C C T T T T C C C C C C T T
2 chr2_95771242 0 95771242 A A G G G G A G G G G G G G G G G G G G
2 chr2_95771656 0 95771656 G G G G G G G G C G C G G G G G G G G G
2 chr2_95794156 0 95794156 C C C C C C C C T T T T C C C C C C T T
2 chr2_95800214 0 95800214 A A A A A A A A A A A C A A A A A A A A
2 chr2_95801147 0 95801147 C C C C C C C C C G C G C C C C C C G G
2 chr2_95810529 0 95810529 G G G G G G A A G G G G G G G G G G G G
2 chr2_95825418 0 95825418 T T T T T T T T T T T T C T T T T T T T
2 chr2_95835040 0 95835040 A A T T T T A A T T T T T T T T T T T T
2 chr2_95847576 0 95847576 A A A A A A A A A A A A C C C C C C A A
2 chr2_95864136 0 95864136 C C C C C T C C C C C C C C C C C C C C
2 chr2_95867311 0 95867311 C C C C C C C C T T T T C C C C C C T T
2 chr2_95869292 0 95869292 A A A A A A A A A G A G A A A A A A A A
2 chr2_95871996 0 95871996 T T T T T T T T G G G G T T T T T T G G
2 chr2_95876686 0 95876686 C C T T T T C C T T T T T T T T T T T T
2 chr2_95907511 0 95907511 T T T T C C T T T T T T T T T T T T T T
2 chr2_95921793 0 95921793 C C C C C C C C C C C C C G C C C C C C
2 chr2_95927834 0 95927834 T T T T C C T T T T T T T T T T T T T T
2 chr2_95931034 0 95931034 T T T T T T T T T T T T C T T T T T T T
2 chr2_95937893 0 95937893 G G T T G G G G G G G G G G G G G G G G
2 chr2_95939905 0 95939905 G G G G G G G T G G G G G G G G G G G G
2 chr2_95954593 0 95954593 C C C C C C C C C C C C T T T T T T C C
2 chr2_95959843 0 95959843 G G G G G G G G A A A A G G G G G G A A
2 chr2_95962733 0 95962733 T T T T T T T T T T T T T T C T T T T T
2 chr2_95972294 0 95972294 G G G G G G G G G G G G G G G G C C G G
2 chr2_95979153 0 95979153 C T C C C C C C C C C C C C C C C C C C
2 chr2_95979209 0 95979209 C C C C C T C C C C C C C C C C C C C C
2 chr2_95986211 0 95986211 G G G G G G G G A A A A G G G G G G A A
2 chr2_95997356 0 95997356 A A A A A A A A G G G G A A A A A A G G
2 chr2_95999774 0 95999774 A G A A A A A A A A A A A A A A A A A A
2 chr2_96000466 0 96000466 G G G G G G G G A A A A G G G G G G A A
2 chr2_96006293 0 96006293 A A A A A A A A A A A G A A A A A A A A
2 chr2_96007141 0 96007141 T T T T C C T T T T T T T T T T T T T T
2 chr2_96030317 0 96030317 A A A A A A A A A A A A A A G G A A A A
2 chr2_96030724 0 96030724 A A A A A A A G A A A A A A A A A A A A
2 chr2_96042254 0 96042254 G G G G G G G G G G G G G T G G G G G G
2 chr2_96044926 0 96044926 A A G G G G A A G G G G G G G G G G G G
2 chr2_96064388 0 96064388 C C C T C C C C C C C C C C C C C C C C
2 chr2_96068746 0 96068746 T T T T T T T T C C C T T T T T T T T T
2 chr2_96070547 0 96070547 G G G G G G G G A A A A G G G G G G A A
2 chr2_96091283 0 96091283 G G G G G G G G A A A A G G G G G G A A
2 chr2_96100287 0 96100287 C C C C C C C C T T T T C C C C C C T T
2 chr2_96104013 0 96104013 G G G G C G G G G G G G G G G G G G G G
2 chr2_96105447 0 96105447 A A A A A A A A G G G G A A A A A A G G
2 chr2_96108382 0 96108382 C C C C C C C C T T T T C C C C C C T T
2 chr2_96120045 0 96120045 A A A A A A A A A A A A A G A A A A A A
2 chr2_96121816 0 96121816 C C C C C C C C T T T T C C C C C C T T
2 chr2_96123807 0 96123807 C C C C C C C C C C C G C C C C C C C C
2 chr2_96129292 0 96129292 A A A A A A A A A A A A A G A A A A A A
2 chr2_96129379 0 96129379 C T C C C C C C C C C C C C C C C C C C
2 chr2_96160657 0 96160657 C C C C C C C C G G C C C C C C C C C C
2 chr2_96163226 0 96163226 T T T T T T C C T T T T T T T T T T T T
2 chr2_96164504 0 96164504 G G G G G G G G G G G G G G G G A A G G
2 chr2_96166023 0 96166023 G G A G A G G G G G G G G G G G G G G G
2 chr2_96168479 0 96168479 A A A G A A A A G G G G A A A A A A G G
2 chr2_96170251 0 96170251 A A A A A A A A G G A G A A A A A A A A
2 chr2_96186383 0 96186383 C C C C C C C C T T T T C C C C C C T T
2 chr2_96196134 0 96196134 C C C C C C C C T T T T C C C C C C T T
2 chr2_96209986 0 96209986 G G G G G G G G G G C G G G G G G G G G
2 chr2_96220751 0 96220751 T T T T C C T T T T T T T T T T T T T T
2 chr2_96221497 0 96221497 A A C C C C C C C C C C C C C C C C C C
2 chr2_96221622 0 96221622 A A A A A A A A C C C C A A A A A A C C
2 chr2_96232625 0 96232625 A A A G A A A A A A A A A A A A A A A A
2 chr2_96233882 0 96233882 C C C C C C C C C C C C C C T T C C C C
2 chr2_96242492 0 96242492 G G G G G G G G G G G G G G A A G G G G
2 chr2_96256874 0 96256874 T T T T T T C C T T T T T T T T T T T T
2 chr2_96267491 0 96267491 A A A A A A A A G G G G A A A A A A G G
2 chr2_96271675 0 96271675 C C C C C C C C A A A A C C C C C C A A
2 chr2_96276589 0 96276589 G G G G G G G G G G G G A A G G G G G G
2 chr2_96276766 0 96276766 G G G G G G G G A A A A G G G G G G A A
2 chr2_96277106 0 96277106 C C T T C T C C C C C C C C C C C C C C
2 chr2_96289075 0 96289075 A A A A A A A A A A A A A T A A A A A A
2 chr2_96298426 0 96298426 A A A A A A A A A A A A A A G G A A A A
2 chr2_96302870 0 96302870 G G G G G G G G A A A A G G G G G G A A
2 chr2_96312972 0 96312972 C C C C C C C C C C C C C T C C C C C C
2 chr2_96319346 0 96319346 A A T T T T A A T T T T T T T T T T T T
2 chr2_96326310 0 96326310 G G G G G G G G A A A A A G G G G G A A
2 chr2_96328820 0 96328820 C C C C C C C C G G G G C C C C C C G G
2 chr2_96330409 0 96330409 C C C C C C C C T T T T C C C C C C T T
2 chr2_96335047 0 96335047 G G G G G G G G G T G G G G G G G G G G
2 chr2_96344895 0 96344895 C C C C C C C C T T T T C C C C C C T T
2 chr2_96346458 0 96346458 G G G G G T G G G G G G G G G G G G G G
2 chr2_96372501 0 96372501 C C C C C G C C C C C C C C C C C C C C
2 chr2_96376912 0 96376912 A A C C C C A A C C C C C C C C C C C C
2 chr2_96381629 0 96381629 G G G G G G G G G G G G A G G G A A G G
2 chr2_96389806 0 96389806 G T G G G G G G G G G G G G G G G G G G
2 chr2_96398060 0 96398060 T T T T T T T T C T T T T T T T T T T T
2 chr2_96398162 0 96398162 T T T T T T T T C C C C T T T T T T C C
2 chr2_96403765 0 96403765 T T T T T T T T T T T T T T T T C T T T
2 chr2_96406395 0 96406395 G G G G G G G G G G G G G G A A G G G G
2 chr2_96411505 0 96411505 T T T T C C T T T T T T T T T T T T T T
2 chr2_96412652 0 96412652 C C C C C C C C T T T T C C C C C C T T
2 chr2_96418264 0 96418264 C C C C C C C C C T C T C C C C C C C C
2 chr2_96420754 0 96420754 A A A A A A A A A A A A A A G G A A A A
2 chr2_96429028 0 96429028 C C C C C C C C C C C C C T C C C C C C
2 chr2_96430334 0 96430334 T T C T C T T T T T T T T T T T T T T T
2 chr2_96430763 0 96430763 G G G G G G G G G G G G A G G G G G G G
2 chr2_96431935 0 96431935 T T T T T T T T C C C C T T T T T T C C
2 chr2_96434136 0 96434136 G G G G G G G G G G A G G G G G G G A A
2 chr2_96435314 0 96435314 G G G G G G G G G G G G T T T T T T G G
2 chr2_96435382 0 96435382 A A A A A A A A A A A G A A A A A A G G
2 chr2_96440764 0 96440764 G G A G G G G G G G G G G G G G G G G G
2 chr2_96444429 0 96444429 C C C C C T C C C C C C C C C C C C C C
2 chr2_96450706 0 96450706 G G G G G G G G T T T T G G G G G G T T
2 chr2_96458648 0 96458648 A A A A A A A A T T T T A A A A A A T T
2 chr2_96465394 0 96465394 A A A A A A A A A A A C A A A A A A C C
2 chr2_96489427 0 96489427 A A G G G G A A G G G G G G G G G G G G
2 chr2_96495121 0 96495121 C C C C C T C C C C C C C C C C C C C C
2 chr2_96505321 0 96505321 A A A A A A A A C C C C A A A A A A C C
2 chr2_96505326 0 96505326 A A A G A A A A A A A A A A A A A A A A
2 chr2_96511518 0 96511518 C T C C C C C C C C C C C C C C C C C C
2 chr2_96548999 0 96548999 A G G G G G G G G G G G G G G G G G G G
2 chr2_96549094 0 96549094 G G G G G G G G G G G G G G A A G G G G
2 chr2_96554001 0 96554001 A A A A A G A A A A A A A A A A A A A A
2 chr2_96564743 0 96564743 G G G G G G G G A A A A G G G G G G G G
2 chr2_96564811 0 96564811 G G G G G G G T G G G G G G G G G G G G
2 chr2_96592700 0 96592700 C C C T C C C C C C C C C C C C C C C C
2 chr2_96594159 0 96594159 C C C T C C C C C C C C C C C C C C C C
2 chr2_96595006 0 96595006 A A A A A A A A A A A C A A A A A A C C
2 chr2_96598274 0 96598274 C C C C C C C C T T T T C C C C C C T T
2 chr2_96601481 0 96601481 T T T T T T T T C T C C T T T T T T C C
2 chr2_96615228 0 96615228 A A A A A A A A G G G G A A A A A A G G
2 chr2_96621663 0 96621663 T T T T C T T T T T T T T T T T T T T T
2 chr2_96632466 0 96632466 C C C C C C C C C T T T C C C C C C T T
2 chr2_96636908 0 96636908 C C G G C C C C C C C C C C C C C C C C
2 chr2_96640598 0 96640598 T T T T T T T T T T T T T T T T C C T T
2 chr2_96641565 0 96641565 A A A A A A A A A C A A A A A A A A A A
2 chr2_96648534 0 96648534 G G G G G G G G G G G G A A G G G G G G
2 chr2_96656159 0 96656159 G G G G A G G G G G G G G G G G G G G G
2 chr2_96660475 0 96660475 G G G G G G G G A A A A G G G G G G A A
2 chr2_96663046 0 96663046 A A T T A A A A A A A A A A A A A A A A
2 chr2_96663655 0 96663655 C C C C C C C C C C A C C C C C C C C C
2 chr2_96670750 0 96670750 G G G G G G G G G G G G A A G G G G G G
2 chr2_96681614 0 96681614 T T T T T T C T T T T T T T T T T T T T
2 chr2_96689793 0 96689793 C C C C C C C C T T T T C C C C C C T T
2 chr2_96693685 0 96693685 G G G G G G G G T T T T G G G G G G T T
2 chr2_96695126 0 96695126 G G G G G G G G G G A G G G G G G G G G
2 chr2_96706259 0 96706259 G G G G G G G G T T T T G G G G G G T T
2 chr2_96711432 0 96711432 G G A A A G G G A A A A A A G G G G A A
2 chr2_96737603 0 96737603 T T T T T T T T C C C C T T T T T T C C
2 chr2_96738181 0 96738181 G G G G G G G G C C C C G G G G G G C C
2 chr2_96738563 0 96738563 G G G G G G G G G G G G G G G G C G G G
2 chr2_96742169 0 96742169 A A A A A A A A A A A T A A A A A A A A
2 chr2_96750811 0 96750811 C G G G G G G G G G G G G G G G G G G G
2 chr2_96774700 0 96774700 A A A A A A A G A A A A A A A A A A A A
2 chr2_96807954 0 96807954 G G G G A G G G G G G G G G G G G G G G
2 chr2_96816932 0 96816932 C C C C C C C T C C C C C C C C C C C C
2 chr2_96824211 0 96824211 T T T T T T T T T T T T T T C C T T T T
2 chr2_96824402 0 96824402 T T T T T T T T C C C C T T T T T T C C
2 chr2_96835121 0 96835121 G G G G G G G G A A A A G G G G G G A A
2 chr2_96836474 0 96836474 C C C C C T C C C C C C C C C C C C C C
2 chr2_96840296 0 96840296 A A A A A A A A A A A A A A A A G G A A
2 chr2_96841905 0 96841905 G G G G G G G G G G A G G G G G G G G G
2 chr2_96846307 0 96846307 T T T T T T T T C C C C T T T T T T C C
2 chr2_96849539 0 96849539 C C C C C T C C C C C C C C C C C C C C
2 chr2_96850824 0 96850824 C C C C C C A A C C C C C C C C C C C C
2 chr2_96854995 0 96854995 T T T T T T T T T T T T C T T T T T T T
2 chr2_96857981 0 96857981 T T T T C T T T T T T T T T T T T T T T
2 chr2_96871723 0 96871723 G G G G G G G G C C C C G G G G G G C C
2 chr2_96872082 0 96872082 C C C C C T C C C C C C C C C C C C C C
2 chr2_96873610 0 96873610 C C C C C C C C C C C T C C C C C C C C
2 chr2_96874730 0 96874730 A A G G G G A A G G G G G G G G G G G G
2 chr2_96877843 0 96877843 A A A A A A A A A A A A A A A A A G A A
2 chr2_96878075 0 96878075 A A A A A A A A A T A A A A A A A A T T
2 chr2_96882167 0 96882167 C C C C C C C C C C C C C C T T C C C C
2 chr2_96884559 0 96884559 T T C C T T T T T T T T T T T T T T T T
2 chr2_96892739 0 96892739 C T C C C C C C C C C C C C C C C C C C
2 chr2_96897236 0 96897236 A A A G A A A A A A A A A A A A A A A A
2 chr2_96898958 0 96898958 T T T T T T T T C C C C T T T T T T C C
2 chr2_96911778 0 96911778 C C C C C C C C C C C C C C C C C T C C
2 chr2_96919701 0 96919701 A T A A A A A T A A A A A A A A A A A A
2 chr2_96927287 0 96927287 C C C C C C C C T T T T C C C C C C T T
2 chr2_96935287 0 96935287 C C C C C C C C C T C T C T C C C C C C
2 chr2_96936408 0 96936408 C C C C C T C C T T T T C C C C C C T T
2 chr2_96946245 0 96946245 T T T T T T C C T T T T T T T T T T T T
2 chr2_96951221 0 96951221 T T C T T T T T T T T T T T T T T T T T
2 chr2_96952438 0 96952438 A A A A A C A A A A A A A A A A A A A A
2 chr2_96961469 0 96961469 A A A A A A A A C C C C A A A A A A C C
2 chr2_96985157 0 96985157 C C C C C C C C A A A A C C C C C C A A
2 chr2_96987634 0 96987634 A A A A A A A A A A A A A G A A A A A A
2 chr2_96996314 0 96996314 C C C C C C C C C C C C C C C G C C C C
2 chr2_97013783 0 97013783 A A A A A A A A C C C C A A A A A A C C
2 chr2_97018167 0 97018167 G G G G G G G T G G G G G G G G G G G G
2 chr2_97022484 0 97022484 A A A A A A A A A G A G A A A A A A A A
2 chr2_97023224 0 97023224 T T C C C C T T C C C C C C C C C C C C
2 chr2_97027909 0 97027909 C C C C C C C C A A A A C C C C C C A A
2 chr2_97030302 0 97030302 A A A A A A A A G G G G A A A A A A G G
2 chr2_97033656 0 97033656 C C C C C C C C C C C C C C C C G G C C
2 chr2_97036303 0 97036303 C C C C C C C C C C C C T T C C C C C C
2 chr2_97049018 0 97049018 G G G G G G G G G G G G G G G G G T G G
2 chr2_97052367 0 97052367 A A G G G G A A A A A A A A A A A A A A
2 chr2_97062001 0 97062001 C C C C A A C C C C C C C C C C C C C C
2 chr2_97068059 0 97068059 G G G G G G G G A A A A G G G G G G A A
2 chr2_97070076 0 97070076 G G G G A G G G G G G G G G G G G G G G
2 chr2_97077332 0 97077332 T T T T T T T T T T T T T T T T C C T T
2 chr2_97105769 0 97105769 C C C C C C C C C C C C G G G G G G C C
2 chr2_97109743 0 97109743 A A G G G G A A G G G G G G G G G G G G
2 chr2_97112836 0 97112836 T T T T T T T T T T A T T T T T T T T T
2 chr2_97125168 0 97125168 G G G G G G G G G G G G G G C G G G G G
2 chr2_97136249 0 97136249 A A A A G G A A A A A A A A A A A A A A
2 chr2_97154125 0 97154125 T T A A A T T T T T T T T T T T T T T T
2 chr2_97159778 0 97159778 T T T T T T T T T T T T C T T T T T T T
2 chr2_97169238 0 97169238 C C C C C C C C A A A A C C C C C C A A
2 chr2_97180596 0 97180596 A A A T A A A A A A A A A A A A A A A A
2 chr2_97183322 0 97183322 A A A A A G A A G G G G A A A A A A G G
2 chr2_97184606 0 97184606 G G G G G G G G A A A A G G G G G G A A
2 chr2_97186628 0 97186628 G T T T T T T T T T T T T T T T T T T T
2 chr2_97192960 0 97192960 T T T T T T T T T T G T T T T T T T T T
2 chr2_97206905 0 97206905 A A A A A A A A A A A G A A A A A A A A
2 chr2_97209603 0 97209603 C T T T T T C C T T T T T T T T T T T T
2 chr2_97211620 0 97211620 T T T T T T T T T T T T T T C C T T T T
2 chr2_97213187 0 97213187 A A A A A A A A A A A A G G A A A A A A
2 chr2_97215781 0 97215781 A G G G G G G G G G G G G G G G G G G G
2 chr2_97216203 0 97216203 C C C C C C C C T T T T C C C C C C T T
2 chr2_97221215 0 97221215 A A A G A A A A A A A A A A A A A A A A
2 chr2_97229887 0 97229887 G G G G G G G G T T T T G G G G G G T T
2 chr2_97238253 0 97238253 G G G G G G G G G G G G A G G G G G G G
2 chr2_97239189 0 97239189 T T T T T T T T T T T T C C T T T T T T
2 chr2_97243924 0 97243924 G G G G G G G G G G G G A G G G G G G G
2 chr2_97259959 0 97259959 A A C C A C A A C C C C C C C C C C C C
2 chr2_97284219 0 97284219 G G A A A G G G A A A A A A A A A A A A
2 chr2_97286114 0 97286114 C C C C C C C C C C C T C C C C C C C C
2 chr2_97292277 0 97292277 T T T T T T T T T T T T A T T T T T T T
2 chr2_97296614 0 97296614 A A A G A A A A A A A A A A A A A A A A
2 chr2_97302554 0 97302554 C C C C C C C C T T T T C C C C C C T T
2 chr2_97319881 0 97319881 C C C C C C C C C C C C C T C C C C C C
2 chr2_97329656 0 97329656 C C C C C C C C T T T T C C C C C C T T
2 chr2_97338292 0 97338292 T T T T T T T T C T C C T T T T T T C C
2 chr2_97340732 0 97340732 T T T T T T T T T T T T T T C T T T T T
2 chr2_97343161 0 97343161 G G G G G G G G C C C C G G G G G G C C
2 chr2_97343412 0 97343412 C C C C C C C C C T C C C C C C C C C C
2 chr2_97351837 0 97351837 G G G T G G G G G G G G G G G G G G G G
2 chr2_97354170 0 97354170 T T T T T T T T G G G G T T T T T T G G
2 chr2_97354180 0 97354180 G G G G G G G G G G G G G G G G A G A A
2 chr2_97390552 0 97390552 A A A A A A A A A A A A A A A A C C A A
2 chr2_97390872 0 97390872 G G G G G G G G T T T T G G G G G G T T
2 chr2_97410364 0 97410364 A A A A A A A A C C C C A A A A A A C C
2 chr2_97411086 0 97411086 G G G T G G G G G G G G G G G G G G G G
2 chr2_97412133 0 97412133 G G G G G G G G A A A A G G G G G G A A
2 chr2_97433869 0 97433869 A A A A A A G G A A A A A A A A A A A A
2 chr2_97438174 0 97438174 C C C C C C C C T T T T C C C C C C T T
2 chr2_97454184 0 97454184 T T T T T T T T T T T T T T A A T T T T
2 chr2_97461316 0 97461316 A A A A A A A A G G G G A A A A A A G G
2 chr2_97468056 0 97468056 T T T T T T C C T T T T T T T T T T T T
2 chr2_97469276 0 97469276 C C C C C T C C C C C C C C C C C C C C
2 chr2_97470775 0 97470775 A A A A A A A A A A A A C C A A C C A A
2 chr2_97473473 0 97473473 C C C C C C C C T T T T C C C C C C T T
2 chr2_97475054 0 97475054 A A A G A G A A A A A A A A A A A A A A
2 chr2_97477057 0 97477057 A T T T T T T T T T T T T T T T T T T T
2 chr2_97486630 0 97486630 A A A A A A G G A A A A A A A A A A A A
2 chr2_97487120 0 97487120 A G G G G G G G G G G G G G G G G G G G
2 chr2_97496350 0 97496350 G G A G A A G G G G G G G G G G G G G G
2 chr2_97504841 0 97504841 C C C C C C C C C C C C C T C C C C C C
2 chr2_97515174 0 97515174 C C C C C C C C G G G G C C C C C C G G
2 chr2_97515713 0 97515713 G G G G G G G G G G A G G G G G G G G G
2 chr2_97518598 0 97518598 C C C C C C C C G G G G C C C C C C G G
2 chr2_97527576 0 97527576 C C C C C C C T C C C C C C C C C C C C
2 chr2_97531854 0 97531854 C C C C C C C C T T T T C C C C C C T T
2 chr2_97552790 0 97552790 G G G G G G G G A A A A G G G G G G A A
2 chr2_97561838 0 97561838 T T T T T T T T C C C C T T T T T T C C
2 chr2_97574716 0 97574716 A A A A A A A A G G G G A A A A A A G G
2 chr2_97574966 0 97574966 T T T T T T T T C C C C T T T T T T C C
2 chr2_97578753 0 97578753 A C A A A A A C A A A A A A A A A A A A
2 chr2_97579151 0 97579151 G G G G G G G G A A A A G G G G G G A A
2 chr2_97581035 0 97581035 C C C C C C C C C C C C C C C C C T C C
2 chr2_97581122 0 97581122 G G G G G G G G G G G G G G G G A G G G
2 chr2_97584732 0 97584732 A A A A A A A A A A A A A A A A C C A A
2 chr2_97586521 0 97586521 A A A A A A A A A A A A A A C C A A A A
2 chr2_97590610 0 97590610 G G G G G G G G G G G G A G G G G G G G
2 chr2_97593432 0 97593432 A A A A A A A A G G G G A A A A A G G G
2 chr2_97599182 0 97599182 A A G G A A A A A A A A A A A A A A A A
2 chr2_97600082 0 97600082 T T T T T T T T T T C T T T T T T T T T
2 chr2_97606529 0 97606529 A C C C C C A A C C C C C C C C C C C C
2 chr2_97609931 0 97609931 C C T T T T C C C C C C C C C C C C C C
2 chr2_97610536 0 97610536 C C C C C C C C C C C C A C C C C C C C
2 chr2_97610572 0 97610572 C C C C C C C C T T T T C C C C C C T T
2 chr2_97621319 0 97621319 A A A A A A A A G G G G A A A A A A G G
2 chr2_97621441 0 97621441 T T T T T T T T T T T T C T T T T T T T
2 chr2_97628271 0 97628271 C C C C C C C C G G G G C C C C C C G G
2 chr2_97630664 0 97630664 G G G G A A G G G G G G G G G G G G G G
2 chr2_97636093 0 97636093 T T T T T T T T T T T T A T T T T T T T
2 chr2_97643090 0 97643090 C C C C C T C C C C C C C C C C C C C C
2 chr2_97653708 0 97653708 T T T T T T T T T T T T C T T T T T T T
2 chr2_97669817 0 97669817 T T T T T T T T C C C C T T T T T T C C
2 chr2_97673782 0 97673782 T T T T T T C T T T T T T T T T T T T T
2 chr2_97701540 0 97701540 G G A A A A G G A A A A A A A A A A A A
2 chr2_97705951 0 97705951 C C C C A C C C C C C C C C C C C C C C
2 chr2_97714539 0 97714539 G G G G G G C C G G G G G G G G G G G G
2 chr2_97722278 0 97722278 T T T T G T T T T T T T T T T T T T T T
2 chr2_97730563 0 97730563 T T T T T T T T T T T T T T G G T T T T
2 chr2_97744028 0 97744028 G G G G G G G G A A A A G G G G G G A A
2 chr2_97745840 0 97745840 T T T T T T T T A A A A T T T T T T A A
2 chr2_97752099 0 97752099 G G G G C C G G G G G G G G G G G G G G
2 chr2_97753060 0 97753060 C C C C C C C C T T T T C C C C C C T T
2 chr2_97760314 0 97760314 A A A A A A A G A A A A A A A A A A A A
2 chr2_97781604 0 97781604 G G G G G G G G T T T T G G G G G G T T
2 chr2_97782754 0 97782754 G G G G G G G G G G G G G G G G T T G G
2 chr2_97784420 0 97784420 T T T T T T T T C C C C T T T T T T C C
2 chr2_97786234 0 97786234 A A A A A G A A A A A A A A A A A A A A
2 chr2_97799030 0 97799030 T T T T T T T T C C C C T T T T T T C C
2 chr2_97802131 0 97802131 G G G G G G G G A A A G G G G G G G A A
2 chr2_97802697 0 97802697 C C C C C C C C T T C T C C C C C C T T
2 chr2_97807713 0 97807713 G G G G A G G G G G G G G G G G G G G G
2 chr2_97827390 0 97827390 A A A A A A A A G G G G A A A A A A G G
2 chr2_97830396 0 97830396 G G G G G G G G G G G G G G A A G G G G
2 chr2_97842429 0 97842429 T T T T T T T T T T T T C T T T T T T T
2 chr2_97843771 0 97843771 A A A A A A A A G G G G A A A A A A G G
2 chr2_97846639 0 97846639 G G G G G G G G C C C C G G G G G G C C
2 chr2_97852442 0 97852442 G G G G A G G G G G G G G G G G A A G G
2 chr2_97868293 0 97868293 C C C C C C C C A C A C C C C C C C C C
2 chr2_97874484 0 97874484 A T T T T T T T T T T T T T T T T T T T
2 chr2_97880317 0 97880317 A G G G G G G G G G G G G G G G G G G G
2 chr2_97888018 0 97888018 A A A A A A A A C C C C A A A A A A C C
2 chr2_97907069 0 97907069 C C C C C C C C C C C C C C C C T T C C
2 chr2_97929824 0 97929824 T T T T G G T T T T T T T T T T T T T T
2 chr2_97938323 0 97938323 G G G G G G G G G G G G G G G G T T G G
2 chr2_97938944 0 97938944 G G G T G G G G G G G G G G G G G G G G
2 chr2_97939380 0 97939380 G G G G G T G G G G G G G G G T G G G G
2 chr2_97970544 0 97970544 A A G G G G G G G G G G G G G G G G G G
2 chr2_97976450 0 97976450 T T T T T T T T A A A A T T T T T T A A
2 chr2_97992955 0 97992955 A A A A A A A A G G G G A A A G A A G G
2 chr2_98000316 0 98000316 C C C C C C C C C C C C C C G G G G C C
2 chr2_98003304 0 98003304 C C C C C C C C T T T T C T C C C C T T
2 chr2_98013349 0 98013349 G G G G G G G G G G G G A G G G G G G G
2 chr2_98015666 0 98015666 G G G G G G G G A A A A G G G G G G A A
2 chr2_98023764 0 98023764 T T T T T T C T T T T T T T T T T T T T
2 chr2_98025558 0 98025558 T T T T T T T T T T A T T T T T T T T T
2 chr2_98029960 0 98029960 T T T T T T T T C C C C T T T T T T C C
2 chr2_98036646 0 98036646 T T T T T T C C T T T T T T T T T T T T
2 chr2_98041895 0 98041895 T T T T T T T T C C C C T T T T T T C C
2 chr2_98046357 0 98046357 A A A A A A A A G G G G A A A A A A G G
2 chr2_98050713 0 98050713 G G G G G G G G G G G G G G G G A A G G
2 chr2_98055655 0 98055655 T T T T T T T T C C C C T T T T T T T T
2 chr2_98069789 0 98069789 C C C C C T C C C C C C C C C C C C C C
2 chr2_98077987 0 98077987 T T T T C T T T T T T T T T T T T T T T
2 chr2_98080436 0 98080436 C C C T C T C C T T T T C C C C C C T T
2 chr2_98092335 0 98092335 G G G G G G G G A A A A G G G G G G A A
2 chr2_98096735 0 98096735 C C C C A C C C C C C C C C C C C C C C
2 chr2_98098372 0 98098372 G G A G G G G G G G G G G G G G G G G G
2 chr2_98099778 0 98099778 A A A A A A A A G G G G A A A A A A G G
2 chr2_98101695 0 98101695 G G G G G G G G A A A A G G G G G G A A
2 chr2_98106582 0 98106582 C C C C C C A C C C C C C C C C C C C C
2 chr2_98112943 0 98112943 A A A A A A A A G G G G A A A A A A G G
2 chr2_98113373 0 98113373 C C C C C C C C C C C C A C C C A A C C
2 chr2_98115640 0 98115640 A A A A A A A A A A A A A A A A A C A A
2 chr2_98132087 0 98132087 C C C C C C C T C C C C C C C C C C C C
2 chr2_98133318 0 98133318 C C C C C C C T T T T T C C C C C C T T
2 chr2_98136285 0 98136285 C C A A C C C C C C C C C C C C C C C C
2 chr2_98148119 0 98148119 C C C C C C A C C C C C C C C C C C C C
2 chr2_98153629 0 98153629 A C C C C C C C C C C C C C C C C C C C
2 chr2_98168819 0 98168819 C C C C C C C C T T T T C C C C C C T T
2 chr2_98171450 0 98171450 T T T T T T T T T T T T C T T T T T T T
2 chr2_98172662 0 98172662 A A A A A T A A A A A A A A A A A A A A
2 chr2_98177713 0 98177713 T T T T T T T T G G G G G T T T T T G G
2 chr2_98191802 0 98191802 G G A G A G G G G G G G G G G G G G G G
2 chr2_98192150 0 98192150 A A A A A A A A A A A A A A T T A A A A
2 chr2_98192766 0 98192766 G G G G G G G G A A A A G G G G G G G G
2 chr2_98209288 0 98209288 C C C T C T C C C C C C C C C C C C C C
2 chr2_98212801 0 98212801 C C C C C T C C C C C C C C C C C C C C
2 chr2_98212855 0 98212855 C C C C C C C C C C C C C C C C T T C C
2 chr2_98216725 0 98216725 C C C C A C C C C C C C C C C C C C C C
2 chr2_98222289 0 98222289 A A A A A A A A G G G G A A A A A A G G
2 chr2_98226407 0 98226407 A A A G A A A A A A A A A A A A A A A A
2 chr2_98227513 0 98227513 T T T T T T T T C C C C T T T T T T C C
2 chr2_98227961 0 98227961 A A A A A A A A T T T T A A A A A A T T
2 chr2_98232895 0 98232895 A A A G A A A A A A A A A A A A A A A A
2 chr2_98233103 0 98233103 C C C C C C C C T T T T C C C C C C T T
2 chr2_98271515 0 98271515 G G A A A G G G G G G G G G G G G G G G
2 chr2_98293359 0 98293359 C C G G C C C C C C C C C C C C C C C C
2 chr2_98297041 0 98297041 A A A A A A A A G G A G A A A A A A G G
2 chr2_98298903 0 98298903 C C C C T T C C C C C C C C C C C C C C
2 chr2_98301871 0 98301871 A A A A A A A A A G A A A A A A A A A A
2 chr2_98304410 0 98304410 T T T T T T T T C C C C T T T T T T C C
2 chr2_98305832 0 98305832 G G G G G G G G G G G G G G A A G G G G
2 chr2_98309417 0 98309417 G G G G G G G G A A A A G G G G G G A A
2 chr2_98332237 0 98332237 A A A A A A A A C C A C A A A A A A C C
2 chr2_98334651 0 98334651 C C C C C C C G C C C C C C C C C C C C
2 chr2_98335195 0 98335195 A A A A A G A A A A A A A A A A A A A A
2 chr2_98339619 0 98339619 C C C C C C C C T T C C C C C C C C C C
2 chr2_98339866 0 98339866 T T T T T T T T C C C C T T T T T T C C
2 chr2_98350604 0 98350604 A A A A A A A A A A A A A C A A A A A A
2 chr2_98352473 0 98352473 G G G G G G G T G G G G G G G G G G G G
2 chr2_98355027 0 98355027 A A A A A A A A A A A A G G A A G G A A
2 chr2_98355669 0 98355669 A A A A A A A A A A A A A G A A A A A A
2 chr2_98356820 0 98356820 G G G G G G G G G G G G G G C G G G G G
2 chr2_98360400 0 98360400 G G G G G G G G T T T T G G G G G G T T
2 chr2_98360761 0 98360761 T T T T T T T T T T T T T T T T C T T T
2 chr2_98363286 0 98363286 C C C C C C C C C C C C C T C C C C C C
2 chr2_98387712 0 98387712 T T T T T T T T T T T T A T T T T T T T
2 chr2_98389439 0 98389439 A A A A A A A A G G G G A A A A A A G G
2 chr2_98390049 0 98390049 C C C C C C C C C C C C C C T T C C C C
2 chr2_98391324 0 98391324 T T T T T T T T T T T T T T C C T T T T
2 chr2_98409153 0 98409153 A A A A A A A A A A A G A A A A A A A A
2 chr2_98419345 0 98419345 G G G G G G G G G G G G G G G G A A G G
2 chr2_98422717 0 98422717 C C C C A A C C C C C C C C C C C C C C
2 chr2_98423087 0 98423087 A A A A A A A A A A A C A A A A A A A A
2 chr2_98423159 0 98423159 T T C C C C C C C C C C C C C C C C C C
2 chr2_98424706 0 98424706 C C C C C C C C T T T T C C C C C C T T
2 chr2_98431250 0 98431250 T T T T T T T T C C C C T T T T T T C C
2 chr2_98446408 0 98446408 C C C C T T C C C C C C C C C C C C C C
2 chr2_98465717 0 98465717 A A G G A A A A A A A A A A A A A A A A
2 chr2_98475068 0 98475068 T T T T T T T T T T T T T T A A T T T T
2 chr2_98493974 0 98493974 A A G G G G A A G G G G G G G G G G G G
2 chr2_98511316 0 98511316 G G G G G G G G G G A G G G G G G G G G
2 chr2_98528964 0 98528964 T T T T T T T T G G G G T T T T T T G G
2 chr2_98538133 0 98538133 G G G G G G A A G G G G G G G G G G G G
2 chr2_98551638 0 98551638 C C C C C T C C C C C C C C C C C C C C
2 chr2_98559736 0 98559736 G G G G G G G G C C C C G G G G G G C C
2 chr2_98574727 0 98574727 C C C C C C C C C T C C C C C C C C C C
2 chr2_98621720 0 98621720 C C C C C T C C C C C C C C C C C C C C
2 chr2_98626985 0 98626985 G G G G G G G G A A A A G G G G G G A A
2 chr2_98628396 0 98628396 T T T T T T T T T T T T A T T T T T T T
2 chr2_98631169 0 98631169 C C C C C C C C C C T T C C C C C C C C
2 chr2_98632769 0 98632769 T T T T T T T T T T T T T T T T G G T T
2 chr2_98639484 0 98639484 T T T T T T T T T T T T C T T T T T T T
2 chr2_98644812 0 98644812 C C C C C C C C C C C C C T C C C C C C
2 chr2_98644908 0 98644908 T T T T T T T T C C C C T T T T T T C C
2 chr2_98661574 0 98661574 C C C C C C C C G G C G C C C C C C C C
2 chr2_98684782 0 98684782 C C C C C C C C C C C C C C C C T T C C
2 chr2_98701311 0 98701311 G G G G G G G G G G G G G G A G G G G G
2 chr2_98706489 0 98706489 G G G G G G G G C C C G G G G G G G G G
2 chr2_98713333 0 98713333 G G G G C G G G G G G G G G G G G G G G
2 chr2_98714239 0 98714239 G G A A G G G G G G G G G G G G G G G G
2 chr2_98725317 0 98725317 G G G G G G G G A A A A G G G G G G A A
2 chr2_98725929 0 98725929 C C C C C C C C G G G G C C C C C C G G
2 chr2_98741305 0 98741305 A A A A A A A A A T A A A A A A A A A A
2 chr2_98745956 0 98745956 C C C C C C C C C C C C C C C C C T C C
2 chr2_98746233 0 98746233 G G G G G G G G A A A A G G G G G G A A
2 chr2_98750223 0 98750223 T T T T T T T T C T C T T T T T T T T T
2 chr2_98753533 0 98753533 T T T T T T T T T T T T T T G T T T T T
2 chr2_98764331 0 98764331 G G G G G G G G C C C C G G G G G G C C
2 chr2_98764332 0 98764332 G G G G G G A A G G G G G G G G G G G G
2 chr2_98772206 0 98772206 A A A A A A A A A A A A A A A G A A A A
2 chr2_98772699 0 98772699 G G G G G G G G G G G G A G G G G G G G
2 chr2_98780226 0 98780226 G G A G G G G G G G G G G G G G G G G G
2 chr2_98780585 0 98780585 G G G G G G G G A A A A G G G G G G A A
2 chr2_98782401 0 98782401 G G G G G G G G G G A G G G G G G G G G
2 chr2_98784798 0 98784798 G G G G G G G G G G G G C G G G G G G G
2 chr2_98786907 0 98786907 C C C C C C C C C C C G C C C C C C C C
2 chr2_98788222 0 98788222 C C C C C T C C C C C C C C C C C C C C
2 chr2_98794237 0 98794237 T T T T T T T T T T T T C C C C C C T T
2 chr2_98803745 0 98803745 T T T T T T T T T T T T C T T T T T T T
2 chr2_98810266 0 98810266 C C C C C C G G C C C C C C C C C C C C
2 chr2_98811315 0 98811315 G G G G G G G G A A A A G G G G G G A A
2 chr2_98818499 0 98818499 G G G G A A G G G G G G G G G G G G G G
2 chr2_98827315 0 98827315 C C C T T T C C C C C C C C C C C C C C
2 chr2_98828259 0 98828259 C C T T T T C C T T T T T T T T T T T T
2 chr2_98841914 0 98841914 C C C T C C C C C C C C C C C C C C C C
2 chr2_98843367 0 98843367 A A A A A A A A A A A A A A A A G G A A
2 chr2_98853990 0 98853990 T T T T T T T T T T T T T T T T C C T T
2 chr2_98856030 0 98856030 C C C C C C C C C C C C C T C C C C C C
2 chr2_98882623 0 98882623 G G G G G G G G G G G G G G G G A A G G
2 chr2_98899782 0 98899782 C C C C C C C C G G G G C C C C C C G G
2 chr2_98902344 0 98902344 T T T T T T C T T T T T T T T T T T T T
2 chr2_98909051 0 98909051 G G G G G G G G G G G G G G G G A G G G
2 chr2_98909145 0 98909145 A A A A A A A A G G G G A A A A A A G G
2 chr2_98917920 0 98917920 C C C C C C C C C C C C C C C C C G C C
2 chr2_98918763 0 98918763 T T T T T T T T C T T T T T T T T T T T
2 chr2_98937295 0 98937295 C C C C C C C C T T T T C C C C C C T T
2 chr2_98945948 0 98945948 C C C C C C C C T T T T C C C C C C T T
2 chr2_98952448 0 98952448 A T T T T T T T T T T T T T T T T T T T
2 chr2_98958599 0 98958599 A A A A A A A A G G G G A A A A A A G G
2 chr2_98967663 0 98967663 G G A A A A A A A A A A A A A A A A A A
2 chr2_98981621 0 98981621 G G G G G G G G G G G G A G G G G G G G
2 chr2_98984726 0 98984726 C C C G C C C C G G G G C C C C C C G G
2 chr2_98988766 0 98988766 A G G G G G A A G G G G G G G G G G G G
2 chr2_99034016 0 99034016 C C C C C G C C C C C C C C C C C C C C
2 chr2_99038150 0 99038150 C C C C C C C C T T T T C C C C C C T T
2 chr2_99043643 0 99043643 T T T T C T T T T T T T T T T T T T T T
2 chr2_99043804 0 99043804 A A A A A A A A G G G G A A A A A A G G
2 chr2_99044368 0 99044368 T T C T C T T T T T T T T T T T T T T T
2 chr2_99047115 0 99047115 C C C C C T C C C C C C C C C C C C C C
2 chr2_99054376 0 99054376 C C C C C C C C C G C G C C C C C C C C
2 chr2_99056524 0 99056524 C C C C C C C C A C C C C C C C C C A A
2 chr2_99063316 0 99063316 T T T T T T T T T T T T T T C C T T T T
2 chr2_99065919 0 99065919 A A A A A A A A T T T T A A A A A A T T
2 chr2_99071267 0 99071267 T T G G T T T T T T T T T T T T T T T T
2 chr2_99081629 0 99081629 T T C T C T T T C C C C C C C C C C C C
2 chr2_99083510 0 99083510 T T T T T T T T T T T T A T A A A T T T
2 chr2_99099692 0 99099692 C C C C C T C C C C C C C C C C C C C C
2 chr2_99104735 0 99104735 G G G G G G G G G G G G G G G G T T G G
2 chr2_99109446 0 99109446 A G G G G G G G G G G G G G G G G G G G
2 chr2_99109805 0 99109805 T T T T C T T T T T T T T T T T T T T T
2 chr2_99112353 0 99112353 G G G G G G G G G G G G G G G G A A G G
2 chr2_99122002 0 99122002 T T T T T T T T C C C C T T T T T T C C
2 chr2_99123429 0 99123429 G G G G G G G G A G A A G G G G G G G G
2 chr2_99127340 0 99127340 A A A G A A A A A A A A A A A A A A A A
2 chr2_99133342 0 99133342 C C C C C C C C C T C C C C C C C C T T
2 chr2_99138913 0 99138913 T T C T T T T T T T T T T T T T T T T T
2 chr2_99155556 0 99155556 T T T T T T T T T T T T C C C C C C T T
2 chr2_99159056 0 99159056 A A A A A A G G A A A A A A A A A A A A
2 chr2_99161221 0 99161221 T T T T T T T T C C C T T T T T T T C C
2 chr2_99164160 0 99164160 C C C T C T C C C C C C C C C T C C C C
2 chr2_99176741 0 99176741 C C C C C T C C C C C C C C C C C C C C
2 chr2_99178857 0 99178857 A A G G G G G G G G G G G G A G G G G G
2 chr2_99190566 0 99190566 A A G G G G A A A A A A A A A A A A A A
2 chr2_99191451 0 99191451 G G G G G G G G A A A A G G G G G G A A
2 chr2_99197730 0 99197730 T T A A A A A A A A A A A A A A A A A A
2 chr2_99199183 0 99199183 T T T T T T T T C C C C T T T T T T C C
2 chr2_99213759 0 99213759 C C T T C T C C C C C C C C C C C C C C
2 chr2_99214658 0 99214658 T T T T T T T T T T T T T T T T C C T T
2 chr2_99214697 0 99214697 A A A A A A A A G G G G A A A A A A G G
2 chr2_99224921 0 99224921 A A A A A A A A A A A A A A A A G G A A
2 chr2_99227575 0 99227575 C C C C C C C C C C C C C T C C C C C C
2 chr2_99230601 0 99230601 C C C C C C C C T T T T C C C C C C T T
2 chr2_99230931 0 99230931 C C C C C C C C C C C C C C T T C C C C
2 chr2_99231380 0 99231380 T T T T T T T T C C C C T T T T T T C C
2 chr2_99231699 0 99231699 G G G G G G G G G G G G G G A G G G G G
2 chr2_99234149 0 99234149 T T C C C C T T C C C C C C C C C C C C
2 chr2_99238124 0 99238124 C C T T C C C C C C C C C C C C C C C C
2 chr2_99242974 0 99242974 C C C C C C C C C C C T C C C C C C C C
2 chr2_99248224 0 99248224 T T T T T T T T C T C T T T T T T T C C
2 chr2_99248552 0 99248552 C C C C C C C C C C C C C C C T T T C C
2 chr2_99250500 0 99250500 G G G G G G G G G G G G A G G G G G G G
2 chr2_99254187 0 99254187 T T T T T T T T C C C C T T T T T T C C
2 chr2_99258563 0 99258563 A A A A A A A A G G G G A A A A A A G G
2 chr2_99266459 0 99266459 T T T T T T T T T T T T T T T T C C T T
2 chr2_99269376 0 99269376 G G G G G G G G G G G G C C G G G G G G
2 chr2_99274604 0 99274604 A A A A A A A A A A A A A G A A A A A A
2 chr2_99275206 0 99275206 G G G G G G G G A A A A G G G G G G A A
2 chr2_99283365 0 99283365 C C C C C C C C T T T T C C C C C C T T
2 chr2_99286013 0 99286013 A A A A A A A A G G G G A A A A A A G G
2 chr2_99288241 0 99288241 C T T T T T T T T T T T T T T T T T T T
2 chr2_99295025 0 99295025 G G G G G G G G A A A A G G G G G G A A
2 chr2_99305834 0 99305834 C C C C C C C T C C C C C C C C C C C C
2 chr2_99310732 0 99310732 G G A A G G G G G G G G G G G G G G G G
2 chr2_99313176 0 99313176 T T T T T T T T C C C C C C C C C C C C
2 chr2_99319415 0 99319415 C C C C C C C C T T T T C C C C C C T T
2 chr2_99320491 0 99320491 T T T T T T T T G G G G T T T T T T G G
2 chr2_99323882 0 99323882 G G G G G G G G G G C G G G G G G G G G
2 chr2_99338625 0 99338625 A A A A A A A A A A A A A A C C A A A A
2 chr2_99355803 0 99355803 G G G G A G G G G G G G G G G G G G G G
2 chr2_99360449 0 99360449 G G G G G G G G G G G G G G G G A A G G
2 chr2_99368221 0 99368221 G G G G A G G G G G G G G G G G G G G G
2 chr2_99369248 0 99369248 A A T T T T A A T T T T T T T T T T T T
2 chr2_99370058 0 99370058 G G G G G T G G T T T T T T T T T T T T
2 chr2_99398663 0 99398663 G G G G G G G G G G G G G G G G G T G G
2 chr2_99398810 0 99398810 A A A A A A A A G G G G A A A A A A G G
2 chr2_99401454 0 99401454 T T T T T T T T T T T T T T C T T T T T
2 chr2_99404914 0 99404914 A A A A A A A A A A A A A G G G A G A A
2 chr2_99408533 0 99408533 T T C C C C T T T T T T T T C C T T T T
2 chr2_99420974 0 99420974 A A A A A A A A G G G G A A A A A A G G
2 chr2_99429209 0 99429209 C C C C A A C C C C C C C C C C C C C C
2 chr2_99430278 0 99430278 G G T T T T G G G G G G G G G G G G G G
2 chr2_99430498 0 99430498 G G G G G G G G G G G G G G C C G G G G
2 chr2_99440012 0 99440012 A A C C C C C C C C C C C C C C C C C C
2 chr2_99440640 0 99440640 C C C C C C C T C C C C C C C C C C C C
2 chr2_99445862 0 99445862 T T T T C T T T T T T T T T T T T T T T
2 chr2_99449862 0 99449862 T T T T T T T T A A A A T T T T T T A A
2 chr2_99458379 0 99458379 T T T T T T T T C C C C T T T T T T C C
2 chr2_99459094 0 99459094 C C C C C C C C T T T T C C C C C C T T
2 chr2_99468420 0 99468420 G G G G G G G G G G G G C G G G G G G G
2 chr2_99476619 0 99476619 A A C C A C A A A A A A A A A A A A A A
2 chr2_99476994 0 99476994 T T T T A T T T T T T T T T T T T T T T
2 chr2_99487574 0 99487574 A A A A A A A A A T A T A A A A A A T T
2 chr2_99488286 0 99488286 T T T T T T T T C C C C T T T T T T C C
2 chr2_99488477 0 99488477 G G G G C G G G G G G G G G G G G G G G
2 chr2_99492375 0 99492375 G G G G G G G G A A A A G G G G G G A A
2 chr2_99493730 0 99493730 G G G G G G G G A A A A G G G G G G A A
2 chr2_99496452 0 99496452 A A A A A A A A G G G G A A A A A A G G
2 chr2_99504425 0 99504425 C C C C C C C T C C C C C C C C C C C C
2 chr2_99519461 0 99519461 C C C C C C C C T T T T C C C C C C T T
2 chr2_99522204 0 99522204 A A A A A A A A A A A A A A A G A A A A
2 chr2_99526666 0 99526666 T T T T T T T T C C C C T T T T T T C C
2 chr2_99532066 0 99532066 C C C C C T C C C C C C C C C C C C C C
2 chr2_99547031 0 99547031 A A G G A A A A A A A A A A A A A A A A
2 chr2_99548275 0 99548275 C C C G C C C C C C C C C C C C C C C C
2 chr2_99550771 0 99550771 C C C C C C C C C C C C A A A A C C C C
2 chr2_99553510 0 99553510 C C C C C C C C C C C C C T C C C C C C
2 chr2_99564013 0 99564013 A A A A A G A A A A A A A A A A A A A A
2 chr2_99578790 0 99578790 A A A A A G A A A A A A A A A A A A A A
2 chr2_99582900 0 99582900 G G G G A G G G G G G G G G G G G G G G
2 chr2_99583131 0 99583131 T T T T T T T T C C C C T T T T T T C C
2 chr2_99583687 0 99583687 A A A A A A A A A G A G A A A A A A A A
2 chr2_99595889 0 99595889 T T T T T T C C T T T T C C T T T T T T
2 chr2_99596632 0 99596632 G G G G G G G G T T T T G G G G G G T T
2 chr2_99608240 0 99608240 A A G G A G A A A A A A A A A A A A A A
2 chr2_99611587 0 99611587 T T G G G G G G G G G G G G G G G G G G
2 chr2_99621254 0 99621254 G G G G G G G G G G G G A A A A A A G G
2 chr2_99628838 0 99628838 A T A A A A A T A A A A A A A A A A A A
2 chr2_99634450 0 99634450 C T T T T T T T T T T T T T T T T T T T
2 chr2_99645059 0 99645059 A A A A A A A A G G G G A A A A A A G G
2 chr2_99648383 0 99648383 G G G G G G C G G G G G G G G G G G G G
2 chr2_99649284 0 99649284 C C T T C C C C C C C C C C C C C C C C
2 chr2_99656549 0 99656549 T T T T T T T T T T T T G T T T T T T T
2 chr2_99663674 0 99663674 A G G G G G A G G G G G G G G G G G G G
2 chr2_99665274 0 99665274 C C C C C C C C C C C C C T C C C C C C
2 chr2_99675055 0 99675055 T T A T T T T T T T T T T T T T T T T T
2 chr2_99678961 0 99678961 A A A A A A A A A G A A A A A A A A A A
2 chr2_99683122 0 99683122 T T T T T T T T C C C C T T T T T T C C
2 chr2_99683294 0 99683294 C C C C C C C C C G C G C C C C C C C C
2 chr2_99686363 0 99686363 G G G G G G G G G G G G C G G G G G G G
2 chr2_99686367 0 99686367 T T T T T T T T T T T T T T T T C T T T
2 chr2_99697964 0 99697964 A A A A A A G G A A A A A A A A A A A A
2 chr2_99702953 0 99702953 G G G G G T G G G G G G G G G G G G G G
2 chr2_99709804 0 99709804 A A A A A A A A G G G G A A A A A A G G
2 chr2_99710708 0 99710708 T T T T T T T T T T T T A T T T T T T T
2 chr2_99712722 0 99712722 A A A A A A A A T T T T A A A A A A T T
2 chr2_99713377 0 99713377 C C C C C C C C T T T T C C C C C C T T
2 chr2_99738082 0 99738082 G G A A G G G G G G G G G G G G G G G G
2 chr2_99739374 0 99739374 C C T T T T C T T T T T T T T T T T T T
2 chr2_99742282 0 99742282 G G G G G G G G C C C C G G G G G G C C
2 chr2_99750956 0 99750956 C C C C C C C C A A A A C C C C C C A A
2 chr2_99758558 0 99758558 G G G G A A G G G G G G G G G G G G G G
2 chr2_99762530 0 99762530 A A A A A A A A A A A A A G A A A A A A
2 chr2_99769614 0 99769614 A A A A A A A A A A A G A A A A A A A A
2 chr2_99770017 0 99770017 T T T T T T T T C T T T T T T T T T T T
2 chr2_99776226 0 99776226 G G G G A G G G G G G G G G G G G G G G
2 chr2_99797780 0 99797780 C C C C C C C C T T T T C C C C C C T T
2 chr2_99800193 0 99800193 A A A A A A A A A A A A A A A A T T A A
2 chr2_99802646 0 99802646 C C A A A A C C C C C C A A A A A A C C
2 chr2_99802752 0 99802752 T T T T T T T T A A A A T T T T T T A A
2 chr2_99804958 0 99804958 G G G G G G G G G G G G G G A A G G G G
2 chr2_99805342 0 99805342 C C C C C C C C G G G G C C C C C C G G
2 chr2_99827980 0 99827980 T T T T C T T T T T T T T T T T T T T T
2 chr2_99832353 0 99832353 G G G G G G G G A A A A G G G G G G A A
2 chr2_99846998 0 99846998 C C C C C C C C C C C C A C C C C C C C
2 chr2_99847741 0 99847741 C C C C C C C C C T C T C C C C C C C C
2 chr2_99857454 0 99857454 G G G G G G G G C C C C C C C C C C C C
2 chr2_99860934 0 99860934 A A A A A A A A A T A A A A A A A A A A
2 chr2_99864229 0 99864229 C C C C C C C C A C C C C C C C C C C C
2 chr2_99864294 0 99864294 T T T T T T T T G G G G T T T T T T G G
2 chr2_99865553 0 99865553 C C C C C C C C C C C C C C C C A C C C
2 chr2_99867641 0 99867641 G G G G G G G G G G G G T T G G G G G G
2 chr2_99869215 0 99869215 T T T T T T T T T T T T T T C C T T T T
2 chr2_99883083 0 99883083 G G G G G G G G G G G G A A G G G G G G
2 chr2_99886226 0 99886226 C C C C C G C C C C C C C C C C C C C C
2 chr2_99895878 0 99895878 T T T T T T T T C C C C T T T T T T C C
2 chr2_99897270 0 99897270 A A A A A A A A T T T T A A A A A A T T
2 chr2_99911051 0 99911051 G G G G G G G G A G G G G G G G G G A A
2 chr2_99915885 0 99915885 T T T T T T G T T T T T T T T T T T T T
2 chr2_99915984 0 99915984 C C C C C C C C C C C C T T C C C C C C
2 chr2_99923956 0 99923956 C C C C C C C C T T T T C C C C C C T T
2 chr2_99927464 0 99927464 T T C C T T T T T T T T T T T T T T T T
2 chr2_99931259 0 99931259 A A G G A A A A A A A A A A A A A A A A
2 chr2_99931413 0 99931413 G G G G G G G G A A A A G G G G G G A A
2 chr2_99961850 0 99961850 G G G G G G G G G T G G G G G G G G G G
2 chr2_99962214 0 99962214 C C C C C C C C C C C C C C T T C C C C
2 chr2_99965317 0 99965317 A A A A A A A A G G G G A A A A A A G G
2 chr2_99967744 0 99967744 A A A A A A A A A A A A A G A A A A A A
2 chr2_99968038 0 99968038 A A A A A G A A A A A A A A A A A A A A
2 chr2_99971591 0 99971591 G G C G G G G G G G G G G G G G G G G G
2 chr2_99973385 0 99973385 G G G G G G G G A A A A G G G G G G A A
2 chr2_99975377 0 99975377 A A A A A A A A A A A A G G A A A A A A
2 chr2_99976300 0 99976300 A A A A A A A A A A A A A A A A A G A A
2 chr2_99978217 0 99978217 A A A G A G A A A A A A A A A A A A A A
2 chr2_99980967 0 99980967 C C C C C C C C C C C C C C C C T T C C
2 chr2_99985499 0 99985499 C C C C C C C C C C C C C C C C T T C C
2 chr2_99985632 0 99985632 T T T T T T T T C C C C T T T T T T C C
2 chr2_99987255 0 99987255 T T T T T T T T C C C C T T T T T T C C
2 chr2_99990717 0 99990717 G G G G G G G G T T T T G G G G G G T T
2 chr2_100007662 0 100007662 T T T T T T T T T T T T T T C C T T T T
2 chr2_100008148 0 100008148 T T T T T T T T T T T T T T C C T T T T
2 chr2_100012714 0 100012714 A A A A A G A A A A A A A A A A A A A A
2 chr2_100018617 0 100018617 C C A C C C C C C C C C C C C C C C C C
2 chr2_100022573 0 100022573 C C C C C C C C T T T T C C C C C C T T
2 chr2_100025192 0 100025192 G G G G G G G G G G G G C C C C C C G G
2 chr2_100029263 0 100029263 C C C T C C C C T T T T C C C C C C T T
2 chr2_100030605 0 100030605 A A A A A A A A G G G G A A A A A A G G
2 chr2_100039482 0 100039482 A A A A A A A A A A A A A A G G A A A A
2 chr2_100039790 0 100039790 A A A A A G A A A A A A A A A A A A A A
2 chr2_100039979 0 100039979 A A A A A A A A T T T T A A A A A A T T
2 chr2_100042652 0 100042652 T T T T T T T T T T T T C C T T T T T T
2 chr2_100042654 0 100042654 C C C C C C C C T T T T C C C C C C T T
2 chr2_100054061 0 100054061 G G G G G G G G A G G G G G G G G G G G
2 chr2_100060042 0 100060042 G G G G G G G G A G G G G G G G G G G G
2 chr2_100061720 0 100061720 A A A A A A A A G G G G A A A A A A G G
2 chr2_100064158 0 100064158 C C C C C C C C C C C C C C A C C C C C
2 chr2_100064270 0 100064270 G G G G G G G G G G G G G G G G T T G G
2 chr2_100064899 0 100064899 G G G G G G G G A A A A G G G G G G A A
2 chr2_100079141 0 100079141 A A A A A A A A G G G G A A A A A A G G
2 chr2_100090443 0 100090443 C C C C C C C T C C C C C C C C C C C C
2 chr2_100112773 0 100112773 G G G G G G G G A A A A G G G G G G A A
2 chr2_100117103 0 100117103 A A G G G G G G G G G G G G G G G G G G
2 chr2_100131283 0 100131283 C C C C C C C C C C C C C C C C A C C C
2 chr2_100149048 0 100149048 A A A A A A A A G G G G A A A A A A G G
2 chr2_100156682 0 100156682 A A C C C C A A C C C C C C C C C C C C
2 chr2_100158043 0 100158043 A A A A A A A A A A A A A A T T A A A A
2 chr2_100160309 0 100160309 G G G G G G G G G G G G C G G G G G G G
2 chr2_100163655 0 100163655 C C A A A A C C C C C C C C C C C C C C
2 chr2_100166320 0 100166320 A A A A A A A A C C C C A A A A A A C C
2 chr2_100168049 0 100168049 T T T T T T T T C C C C T T T T T T T T
2 chr2_100202154 0 100202154 A A A A A A A A A A A A A G A A A A A A
2 chr2_100212920 0 100212920 C C G G G G C C G G G G G G G G G G G G
2 chr2_100213528 0 100213528 C C C C C C C C C C C C C C G G C C C C
2 chr2_100257344 0 100257344 G G A A A A G G A A A A A A A A A A A A
2 chr2_100260043 0 100260043 A A A A A A A A G G G G A A A A A A G G
2 chr2_100260385 0 100260385 A A A A A A A A A A A A A A A A G G A A
2 chr2_100277816 0 100277816 C C C C C C C C C C C C C T C C C C C C
2 chr2_100286078 0 100286078 A A A A A A A A A A A A A A A A G G A A
2 chr2_100288444 0 100288444 C C C C C C T T C C C C C C C C C C C C
2 chr2_100292463 0 100292463 C C C C C C C C T T T T C C C C C C T T
2 chr2_100312254 0 100312254 A A A A A A A A A A A A A G A A A A A A
2 chr2_100313982 0 100313982 T T T T T T T T C C C C T T T T T T C C
2 chr2_100315366 0 100315366 T T C C C C C C C C C C C C C C C C C C
2 chr2_100322327 0 100322327 G G C G G G G G G G G G G G G G G G G G
2 chr2_100328519 0 100328519 C C C C C T C C C C C C C C C C C C C C
2 chr2_100333055 0 100333055 G G G G G G G G G G G G G G G G C C G G
2 chr2_100336058 0 100336058 A A A A A A A A A A A A A C A A A A A A
2 chr2_100336495 0 100336495 C C C C C C C C C T C C C C C C C C C C
2 chr2_100337716 0 100337716 G G G G G G G G G G G G G G A G G G G G
2 chr2_100340863 0 100340863 A A A A A T A A A A A A A A A A A A A A
2 chr2_100342166 0 100342166 C C C C C C C C C C C C A C C C C C C C
2 chr2_100347683 0 100347683 G G G G G G G G G G G G C C G G G G G G
2 chr2_100348992 0 100348992 C C C C C C C C C T C C C C C C C C T T
2 chr2_100360462 0 100360462 C C T T T T C C T T T T T T T T T T T T
2 chr2_100365559 0 100365559 G G G G G G G G G G G G A A A A A A G G
2 chr2_100367108 0 100367108 A A A A A A A A G G G G A A A A A A G G
2 chr2_100370875 0 100370875 C C C C C C C C C C C C A C C C C C C C
2 chr2_100374249 0 100374249 T T T T T T T T C C C C T T T T T T C C
2 chr2_100376722 0 100376722 A A A A A A A A C C C C A A A A A A C C
2 chr2_100378481 0 100378481 G G G G G G G G G G G G G G G G A G G G
2 chr2_100381731 0 100381731 C C C C C C C C C C C C C C C C T T C C
2 chr2_100383855 0 100383855 G G C C G G G G G G G G G G G G G G G G
2 chr2_100386688 0 100386688 G G G G G G G G G G G G G G G G A A G G
2 chr2_100386972 0 100386972 C C C C C C C C G G G G C C C C C C G G
2 chr2_100387292 0 100387292 T T T T T T T T T T T T T T T T C C T T
2 chr2_100389557 0 100389557 A A A A A A A A A A A A A A A A T T A A
2 chr2_100391510 0 100391510 T T T T T T T T T T T T C C T T T T T T
2 chr2_100410712 0 100410712 C C C C C C C C C C C C C T C C C C C C
2 chr2_100424567 0 100424567 G G G G G G G G A A A A G G G G G G A A
2 chr2_100428022 0 100428022 G G G G G G G G G G G G C G G G C C G G
2 chr2_100428475 0 100428475 A A G G G G A A G G G G G G G G G G G G
2 chr2_100432546 0 100432546 C C C C C C C C G G G G C C C C C C G G
2 chr2_100434297 0 100434297 C C C C C C C C A A A A C C C C C C A A
2 chr2_100438291 0 100438291 T T T T T T C C T T T T T T T T T T T T
2 chr2_100439717 0 100439717 A A A A A A A A G G G G A A A A A A G G
2 chr2_100443709 0 100443709 C C C C C C C C T T T T C C C C C C T T
2 chr2_100456937 0 100456937 A A A A A A A A A G A A A A A A A A A A
2 chr2_100457461 0 100457461 A A A A A A A A A A A A C C C C A A A A
2 chr2_100469321 0 100469321 C C C C C C C C C T C C C C C C C C C C
2 chr2_100470034 0 100470034 G G G G G G G G A G A A G G G G G G G G
2 chr2_100478366 0 100478366 C C C C C C C C T T T T C C C C C C T T
2 chr2_100482215 0 100482215 C C C C C C C C C T T T C C C C C C C C
2 chr2_100487440 0 100487440 G G G G G G G G G G G G A G G G G G G G
2 chr2_100494325 0 100494325 A A A A A A A A A A A A A G A A G G A A
2 chr2_100498517 0 100498517 C C C C C C C C C C T T C C C C C C C C
2 chr2_100502722 0 100502722 G G G G G G G G G G C C G G G G G G G G
2 chr2_100505769 0 100505769 C C C C C C C C C C C C C C C C C T C C
2 chr2_100507197 0 100507197 G G A A A A G G A A A A A A A A A A A A
2 chr2_100509114 0 100509114 A A A A A A A A G G G G A A A A A A G G
2 chr2_100510211 0 100510211 C C C C C T C C C C C C C C C C C C C C
2 chr2_100515204 0 100515204 T T C C C C T T T T T T T T T T T T T T
2 chr2_100516693 0 100516693 A A A A A A A T A A A A A A A A A A A A
2 chr2_100520993 0 100520993 T T T T T T T T T T C T T T T T T T T T
2 chr2_100528674 0 100528674 G G G G G T G G G G G G G G G G G G G G
2 chr2_100539439 0 100539439 A A A A A A A A G G G G A A A A A A G G
2 chr2_100540509 0 100540509 T T T T T T T T T T T T T T T T C C T T
2 chr2_100568505 0 100568505 C C G G G G C C G G G G G G G G G G G G
2 chr2_100568851 0 100568851 T T T T T T T T C C C C T T T T T T C C
2 chr2_100575353 0 100575353 C C C C C C C C T T T T C C C C C C T T
2 chr2_100582762 0 100582762 G G G G G G G G C C C C G G G G G G C C
2 chr2_100603154 0 100603154 A A A A A A A A A A A A A A A A G G A A
2 chr2_100603788 0 100603788 T T T T G T T T T T T T T T T T T T T T
2 chr2_100604942 0 100604942 G G G G G G G G G G G G G G G G A A G G
2 chr2_100606055 0 100606055 T T T T T T T T T T T T T T T T C C T T
2 chr2_100612329 0 100612329 A A A A A A A A G G G G G G G G A A G G
2 chr2_100625616 0 100625616 G G A G G G G G G G G G G G G G G G G G
2 chr2_100635715 0 100635715 G G G G G G G G T T T T G G G G G G T T
2 chr2_100646968 0 100646968 C C C C C C C C C C C C C C C C T T C C
2 chr2_100652433 0 100652433 C C C C C C C C C C C C C C T T C C C C
2 chr2_100659804 0 100659804 C C T T T T C C T T T T T T T T T T T T
2 chr2_100662764 0 100662764 A C C C C C C C C C C C C C C C C C C C
2 chr2_100663089 0 100663089 C C C C C C C C T T T T C C C C C C T T
2 chr2_100679078 0 100679078 G G G G A A G G G G G G G G G G G G G G
2 chr2_100680529 0 100680529 A A A A A A A A C C C C A A A A A A C C
2 chr2_100682883 0 100682883 T T T T T T T T T T T T C T T T T T T T
2 chr2_100684210 0 100684210 C C C C C C C C C T C T C C C C C C T T
2 chr2_100684237 0 100684237 A A A A A A A A A A A A A A T T A A A A
2 chr2_100688112 0 100688112 A A A A A A A A A T A T A A A A A A A A
2 chr2_100692436 0 100692436 A A A A A A A A G G G G A A A A A A G G
2 chr2_100692945 0 100692945 C C C C T T C C C C C C C C C C C C C C
2 chr2_100701625 0 100701625 C C C T C C C C C C C C C C C C C C C C
2 chr2_100704673 0 100704673 C T T T T T T T T T T T T T T T T T T T
2 chr2_100716980 0 100716980 C C C C C C C T C C C C C C C C C C C C
2 chr2_100717587 0 100717587 G G G G G G G G G G G G A G G G G G G G
2 chr2_100721375 0 100721375 T T T T T T T T C T C T T T T T T T C C
2 chr2_100723761 0 100723761 T T T T T T T T C T C T T T T T T T C C
2 chr2_100729941 0 100729941 G G A A A A G G G G G G G G G G G G G G
2 chr2_100729945 0 100729945 T T C C C C T T C C C C C C C C C C C C
2 chr2_100730672 0 100730672 G G G G G G G G G G G G A G G G G G G G
2 chr2_100734650 0 100734650 A A G G G G G G G G G G G G G G G G G G
2 chr2_100752354 0 100752354 T T T T T T T T T T T T T T T T C C T T
2 chr2_100756699 0 100756699 T T T T T T T T C C C C T T T T T T C C
2 chr2_100758373 0 100758373 G G G G A G G G G G G G G G G G G G G G
2 chr2_100760566 0 100760566 G G G G G G G G A A A A G G G G G G A A
2 chr2_100765995 0 100765995 T T T T T T T T C C C C T T T T T T C C
2 chr2_100766584 0 100766584 C C C C C C C C T T T T C C C C C C T T
2 chr2_100777481 0 100777481 A A A A A A A A A A A A A A G G A A A A
2 chr2_100786331 0 100786331 T T C C C C C C C C C C C C C C C C C C
2 chr2_100789432 0 100789432 A A A A A A A A A G A G A A A A A A G G
2 chr2_100793273 0 100793273 C C C C C C C C C C C C C C C C A A C C
2 chr2_100816293 0 100816293 T T T T T T T T T T C T T T T T T T T T
2 chr2_100839660 0 100839660 C C A A A A C C A A A A A A A A A A A A
2 chr2_100853720 0 100853720 C C C C C C C C C C C C C G C C C C C C
2 chr2_100855938 0 100855938 A A A A A A A A A A A A A C A A A A A A
2 chr2_100886232 0 100886232 G G G G G G G G A A A A G G G G G G A A
2 chr2_100886815 0 100886815 T T T T T T T T T T A T T T T T T T T T
2 chr2_100897600 0 100897600 G G A A G G G G G G G G G G G G G G G G
2 chr2_100906766 0 100906766 C C C C C C C C C C C C C T C C C C C C
2 chr2_100908544 0 100908544 G G G G G G G G A A A A G G G G G G A A
2 chr2_100910602 0 100910602 C C C C C C C C C C C C C T C C C C C C
2 chr2_100954286 0 100954286 G G G G G G G G A A A A A G G G G G A A
2 chr2_100973807 0 100973807 C C C C C C C C T T T T C C C C C C T T
2 chr2_100980346 0 100980346 G G G G G G G G G G G G G G A G G G G G
2 chr2_100984069 0 100984069 G G G G A G G G G G G G G G G G G G G G
2 chr2_101017820 0 101017820 G G G G G G G G A A A A G G G G G G A A
2 chr2_101027936 0 101027936 A A A A A A A A A G A A A A A A A A A A
2 chr2_101035751 0 101035751 C C C C C C C C C C C C C C C C T T C C
2 chr2_101036159 0 101036159 G G G G G G G G C G G G G G G G G G G G
2 chr2_101047385 0 101047385 G G G G G G G G G G G G G G C G G G G G
2 chr2_101056886 0 101056886 C C C C C C C C C T C C C C C C C C C C
2 chr2_101057487 0 101057487 C C T T T T C C C C C C C C C C C C C C
2 chr2_101062019 0 101062019 G G G G G G G G A A A A G G G G G G A A
2 chr2_101063838 0 101063838 G G G G G G G G G G G G A G G G G G G G
2 chr2_101088671 0 101088671 G G A A A A G G G G G G G G G G G G G G
2 chr2_101093688 0 101093688 C C C C C C C C C C C C C T T T C C C C
2 chr2_101112184 0 101112184 A A A A A A A A A A A A A G A A A A A A
2 chr2_101115108 0 101115108 C C C C C C C C G G G G C C C C C C G G
2 chr2_101130426 0 101130426 T T T T T T T T C C C C T T T T T T C C
2 chr2_101139879 0 101139879 A A A C A A A A A A A A A A A A A A A A
2 chr2_101145384 0 101145384 A A A A A A A A A A A A A G A A A A A A
2 chr2_101151124 0 101151124 G G G G G G G G A G G G G G G G G G G G
2 chr2_101167208 0 101167208 T T T T T T T T C C C C T T T T T T C C
2 chr2_101169972 0 101169972 G G G G G G G G A A A A G G G G G G A A
2 chr2_101173829 0 101173829 C C C C C C C C C C C C C T C C C C C C
2 chr2_101181891 0 101181891 C C C C C C C C C C C C A C C C C C C C
2 chr2_101181957 0 101181957 C C C C C C C C C C C C C C C T C C C C
2 chr2_101189697 0 101189697 T T C T C T T T T T T T T T T T T T T T
2 chr2_101197758 0 101197758 C C C T C T C C C C C C C C C C C C C C
2 chr2_101199242 0 101199242 G G G G G G G G G G G G G G C C G G G G
2 chr2_101202014 0 101202014 G G G G G G G G T T T T G G G G G G T T
2 chr2_101202099 0 101202099 A A A A A A A A G G G G A A A A A A G G
2 chr2_101207411 0 101207411 T T T T T T T T T T T T T T T T C T T T
2 chr2_101209527 0 101209527 T T T T T T T T C C C C T T T T T T C C
2 chr2_101226989 0 101226989 G G G G G G A A G G G G G G G G G G G G
2 chr2_101244572 0 101244572 T T T T C T T T T T T T T T T T T T T T
2 chr2_101271119 0 101271119 G G G G G G G G G G G G A G G G G G G G
2 chr2_101272591 0 101272591 G G G G G G G G A A A A G G G G G G A A
2 chr2_101275947 0 101275947 C C C C C C C C G G G G C C C C C C G G
2 chr2_101277657 0 101277657 T T T T T T T T G G G G T T T T T T G G
2 chr2_101279329 0 101279329 A A A A A A A A A A A A A G A A A A A A
2 chr2_101287709 0 101287709 C C C C C C C C T T T T C C C C C C T T
2 chr2_101289617 0 101289617 T T T T T T T T A A A A T T T T T T A A
2 chr2_101290645 0 101290645 T T T T T T T T T T T T C T T T T T T T
2 chr2_101290758 0 101290758 G G G G G G G G A A A A G G G G G G A A
2 chr2_101291565 0 101291565 T T G G G T T T T T T T T T T T T T T T
2 chr2_101322155 0 101322155 G G G G G G G G A A A A G G G G G G A A
2 chr2_101354453 0 101354453 G G G G G G G G A A A A G G G G G G A A
2 chr2_101364686 0 101364686 A A G G A A A A A A A A A A A A A A A A
2 chr2_101371484 0 101371484 A A A A A A A A A A A A A C A A A A A A
2 chr2_101380104 0 101380104 C C C C C C C C T T T T C C C C C C T T
2 chr2_101404389 0 101404389 A C C C C C C C C C C C C C C C C C C C
2 chr2_101410159 0 101410159 C C C C C C C C C C C C T T T T T T C C
2 chr2_101412214 0 101412214 G G G G G G G G G G G G G G T T G G G G
2 chr2_101419015 0 101419015 G G G G C G G G G G G G G G G G G G G G
2 chr2_101424268 0 101424268 A A A A A A A A A G A A A A A A A A A A
2 chr2_101426503 0 101426503 C C C C C C C C C C C C C T C C C C C C
2 chr2_101428099 0 101428099 T T T T T T T T A A A A T T T T T T A A
2 chr2_101437791 0 101437791 C C C C C C C C C C C C T T C C C C C C
2 chr2_101442824 0 101442824 A A A A A A A A A A A A A A G G A A A A
2 chr2_101444378 0 101444378 A A A A A A A A A A A G A A A A A A A A
2 chr2_101448187 0 101448187 C C C C C C C C C C C C C C C C T T C C
2 chr2_101448969 0 101448969 C C C C C C C C C C C C T T C C C C C C
2 chr2_101464401 0 101464401 T T T T T T T T C T T T T T T T T T T T
2 chr2_101470227 0 101470227 C C C T C C C C C C C C C C C C C C C C
2 chr2_101471502 0 101471502 T T T T T T A T T T T T T T T T T T T T
2 chr2_101473244 0 101473244 C C C C C C C C C T C C C C C C C C C C
2 chr2_101491865 0 101491865 C C C C C G C C C C C C C C C C C C C C
2 chr2_101495276 0 101495276 G G G G G G G G A A A A A A A A A A A A
2 chr2_101503378 0 101503378 G G A A A A G G A A A A A A A A A A A A
2 chr2_101515957 0 101515957 T T T T T T T T C C C C T T T T T T C C
2 chr2_101516619 0 101516619 A A G G G G A A G G G G G G G G G G G G
2 chr2_101518699 0 101518699 A A A A A A A A A A A A A A A A C C A A
2 chr2_101524522 0 101524522 C C C C C C C C C C C T C C C C C C C C
2 chr2_101530484 0 101530484 T T T T T T T T A A A A T T T T T T A A
2 chr2_101530797 0 101530797 A A A A A A A A A A A A A G A A A A A A
2 chr2_101537533 0 101537533 A A A A A G A A A A A A A A A A A A A A
2 chr2_101537877 0 101537877 C C C C C C C C A A A A C C C C C C A A
2 chr2_101541574 0 101541574 T T C C C C T T C C C C C C C C C C C C
2 chr2_101546818 0 101546818 T T T T T T T T A A A A T T T T T T A A
2 chr2_101556431 0 101556431 A A A A A A A A A A A A A G A A A A A A
2 chr2_101563992 0 101563992 G G A A A A G G A A A A A A A A A A A A
2 chr2_101565043 0 101565043 T T T T T T T T T T T T T T T T A A T T
2 chr2_101585777 0 101585777 A A A A A A A A A A A A A A A A G G A A
2 chr2_101598196 0 101598196 A C A A A A A A A A A A A A A A A A A A
2 chr2_101599902 0 101599902 G G G G G G G G G G G G A G G G G G G G
2 chr2_101607792 0 101607792 G G G G G G G G G G G G G G G G A G G G
2 chr2_101609511 0 101609511 G G G G G G G G G G G G A G G G G G G G
2 chr2_101610137 0 101610137 T T T T T T T T T T T T C T T T T T T T
2 chr2_101612174 0 101612174 A A A A A C A A A A A A A A A A A A A A
2 chr2_101614024 0 101614024 T T G T T T T T T T T T T T T T T T T T
2 chr2_101619423 0 101619423 A A G G G G A A G G G G G G G G G G G G
2 chr2_101623340 0 101623340 A A A A A A A A G G G G A A A A A A G G
2 chr2_101637382 0 101637382 G G G G G G G G A A A A G G G G G G A A
2 chr2_101659123 0 101659123 G G G G A G G G G G G G G G G G G G G G
2 chr2_101673604 0 101673604 C C C C C C C C C C C C A C C C C C C C
2 chr2_101675190 0 101675190 C C C C C C C C A C C C C C C C C C A A
2 chr2_101679560 0 101679560 C C C C C C C C C C C C C T C C C C C C
2 chr2_101695987 0 101695987 T T T T T T T T T T T T T T T T C C T T
2 chr2_101706229 0 101706229 T T C C T T T T T T T T T T T T T T T T
2 chr2_101706735 0 101706735 A A A A A A A G A A A A A A A A A A A A
2 chr2_101720048 0 101720048 C C C C C T C C C C C C C C C C C T C C
2 chr2_101720492 0 101720492 A A A A A A A A G G G G A A A A A A G G
2 chr2_101726156 0 101726156 C C C C C C C C T T T T C C C C C C T T
2 chr2_101731375 0 101731375 C C C C C C C C C C C C C C C C A A C C
2 chr2_101734010 0 101734010 C C C C C C C T C C C C C C C C C C C C
2 chr2_101748848 0 101748848 A A A A A A A A G G G G A A A A A A G G
2 chr2_101750144 0 101750144 G G A A A A G G G G G G G G G G G G G G
2 chr2_101751864 0 101751864 C C C C C C C C C C C C C C C C C T C C
2 chr2_101755707 0 101755707 T T T T T T T T T T C T T T T T T T T T
2 chr2_101757456 0 101757456 T T T T C C T T C C C C C T C C C C C C
2 chr2_101759012 0 101759012 G G G G G G G G A A A A G G G G G G A A
2 chr2_101761767 0 101761767 G G G G A G G G G G G G G G G G G G G G
2 chr2_101763680 0 101763680 G G G G A G G G G G G G G G G G G G G G
2 chr2_101765015 0 101765015 T T T T T T T T C C C C C C C C C C C C
2 chr2_101766416 0 101766416 T T T T T T T T G G G G T T T T T T G G
2 chr2_101768498 0 101768498 C C C C C C C C T T T T C C C C C C T T
2 chr2_101777588 0 101777588 T T T T T T T T A A A A T T T T T T A A
2 chr2_101788053 0 101788053 T T T T T T T T A A A A T T T T T T A A
2 chr2_101795614 0 101795614 C C C C C C C C C C C C C C C C G G C C
2 chr2_101796155 0 101796155 C C C C C C C C A A A A C C C C C C A A
2 chr2_101813740 0 101813740 C C C C C C C C C C C T C C C C C C C C
2 chr2_101824229 0 101824229 A A A A A A A A A A A A A A C C A A A A
2 chr2_101824982 0 101824982 T T T T C T T T T T T T T T T T T T T T
2 chr2_101825680 0 101825680 G G G G G G G G A G A G G G G G G G G G
2 chr2_101839175 0 101839175 A A A A A A A A A A A A G G A A A A A A
2 chr2_101843473 0 101843473 T T C C C C C C C C C C C C C C C C C C
2 chr2_101859502 0 101859502 A A A A A A A A A A A G A A A A A A G G
2 chr2_101861174 0 101861174 C C C C C C C C C C C C T T C C C C C C
2 chr2_101867804 0 101867804 T T T T T T T T C C C C T T T T T T C C
2 chr2_101876880 0 101876880 G G T T G G G G G G G G G G G G G G G G
2 chr2_101878677 0 101878677 C C C C C C C C T T T T C C C C C C T T
2 chr2_101883472 0 101883472 T T T T T T T T T T T T T T C C T T T T
2 chr2_101888262 0 101888262 G T T T T T T T T T T T T T T T T T T T
2 chr2_101891144 0 101891144 C C C C C T C C C C C C C C C C C C C C
2 chr2_101902361 0 101902361 A A A A A A A A A A A G A A A A A A G G
2 chr2_101904448 0 101904448 G G G G G G G G T T T T G G G G G G T T
2 chr2_101911355 0 101911355 G G A A A A G G G G G G G G G G G G G G
2 chr2_101922080 0 101922080 G G G G G G G G A G G G G G G G G G G G
2 chr2_101946363 0 101946363 T T C C C C T T T T T T T T T T T T T T
2 chr2_101957779 0 101957779 T T T T A T T T T T T T T T T T T T T T
2 chr2_101963466 0 101963466 C C C C C G C C C C C C C C C C C C C C
2 chr2_101963667 0 101963667 A A G G A A A A A A A A A A A A A A A A
2 chr2_101970611 0 101970611 C C C C C C C C T T T T C C C C C C T T
2 chr2_101979081 0 101979081 T T C C C C T T T T T T T T T T T T T T
2 chr2_101979926 0 101979926 T T C C C C T T T T T T T T T T T T T T
2 chr2_101980670 0 101980670 T T C C C C T T C C C C C C C C C C C C
2 chr2_101990679 0 101990679 T T T T A T T T T T T T T T T T T T T T
2 chr2_101993986 0 101993986 A G A A A A G G A A A A A A A A A A A A
2 chr2_101994890 0 101994890 G G G G G G G G G G G G G G G G C C G G
2 chr2_101995661 0 101995661 G G G G A G G G G G G G G G G G G G G G
2 chr2_101997170 0 101997170 C C C C C C C C T T C T C C C C C C T T
2 chr2_102000089 0 102000089 T T T T T T T T A A A A T T T T T T A A
2 chr2_102010043 0 102010043 G G G G G G G G G G G G G G G T G G G G
2 chr2_102018375 0 102018375 G G G G G G G G A A G G G G G G G G G G
2 chr2_102024464 0 102024464 G G G G G G G G A A A A G G G G G G A A
2 chr2_102030228 0 102030228 A A A A A A A A A A A A A A G G A A A A
2 chr2_102034456 0 102034456 G G G G G G G G A A A A G G G G G G A A
2 chr2_102037076 0 102037076 T T T T T T T T A A A A T T T T T T A A
2 chr2_102037399 0 102037399 A G G G G G G G G G G G G G G G G G G G
2 chr2_102037902 0 102037902 T T T T T T T T C C C C T T T T T T C C
2 chr2_102059436 0 102059436 T T T T T T T T T T T T T T T T C C T T
2 chr2_102060676 0 102060676 A A A A A A A A A A A G A A A A A A A A
2 chr2_102071629 0 102071629 G G G G G G G G G G G G G G C C G G G G
2 chr2_102073305 0 102073305 C C C C C C C C C C C C C G C C C C C C
2 chr2_102080789 0 102080789 G G G G G G G G G G G G A A G G G G G G
2 chr2_102082947 0 102082947 A A A A A A A A G G G G A A A A A A G G
2 chr2_102085906 0 102085906 A A A A A A A A A A A A A A G G A A A A
2 chr2_102089375 0 102089375 C C C C C C C C T T T T C C C C C C T T
2 chr2_102093351 0 102093351 T T C T C T T T T T T T T T C C T T T T
2 chr2_102105658 0 102105658 C C C C C C C C G G G G C C C C C C G G
2 chr2_102106564 0 102106564 G G G G G G G G G G G G G G G G T T G G
2 chr2_102110657 0 102110657 G G G G A G G G G G G G G G G G G G G G
2 chr2_102111688 0 102111688 A A G G G G A G G G G G G G G G G G G G
2 chr2_102114451 0 102114451 G G G G G G G G T T T T G G G G G G T T
2 chr2_102117472 0 102117472 G G G G G G A G G G G G G G G G G G G G
2 chr2_102119357 0 102119357 T T T T T T T T C C C C T T T T T T T T
2 chr2_102121831 0 102121831 G G G G G G G G A A A A G G G G G G A A
2 chr2_102124306 0 102124306 C C C C C C C C C T C C C C C C C C C C
2 chr2_102124988 0 102124988 G G G G G G G G G G G G G G A G G G G G
2 chr2_102128904 0 102128904 G G G G A G G G G G G G G G G G G G G G
2 chr2_102145043 0 102145043 T T T T T T T T T T T T T T T T C C T T
2 chr2_102156728 0 102156728 T T T T T T T T G G G G T T T T T T G G
2 chr2_102171491 0 102171491 A A A A A A A A A A A A A A G G A A A A
2 chr2_102181637 0 102181637 T T T T T T T T G G G G T T T T T T G G
2 chr2_102185176 0 102185176 A A A A A T A A A A A A A A A A A A A A
2 chr2_102185661 0 102185661 C C A C C C C C C C C C C C C C C C C C
2 chr2_102190916 0 102190916 A A G G G G A A A A A A G G G G G G A A
2 chr2_102197768 0 102197768 T T T T C T T T T T T T T T T T T T T T
2 chr2_102201387 0 102201387 G G G G G G G G T T T T G G G G G G T T
2 chr2_102205412 0 102205412 G G A G G G G G G G G G G G G G G G G G
2 chr2_102209858 0 102209858 G G G G G G G G G G G G G G A A G G G G
2 chr2_102212139 0 102212139 T T T T T T T T T T T T C C C C C C T T
2 chr2_102212605 0 102212605 G G T T T T G G T T T T T T T T T T T T
2 chr2_102218527 0 102218527 T T T T T T T T T T T T T T T T C C T T
2 chr2_102223045 0 102223045 C C C C C C C C C C C C C G C C C C C C
2 chr2_102226548 0 102226548 C C C C C C C C T T T T C C C C C C T T
2 chr2_102231984 0 102231984 C C C C C C C C G G G G C C C C C C G G
2 chr2_102234687 0 102234687 G G G G G G A A A A A A G G G G G G A A
2 chr2_102236667 0 102236667 A A A A A A A A A A A A A G A A A A A A
2 chr2_102238195 0 102238195 C C C C C C C C T T T T C C C C C C T T
2 chr2_102249910 0 102249910 C C C C C C C C C T C C C C C C C C C C
2 chr2_102257497 0 102257497 T T T T T T T T G G G G T T T T T T G G
2 chr2_102258712 0 102258712 G G G G G G G G A A A A G G G G G G A A
2 chr2_102261034 0 102261034 C C C C C C C C T T T T C C C C C C T T
2 chr2_102281786 0 102281786 A A A G A A A A A A A A A A A A A A A A
2 chr2_102282900 0 102282900 G G G G G G G G G G G G T T T T G G G G
2 chr2_102288089 0 102288089 C C C C C C C C C C C C C G C C C C C C
2 chr2_102288251 0 102288251 T T T T T T T T C T T T T T T T T T T T
2 chr2_102299318 0 102299318 G G G G G G G G A A A A G G G G G G A A
2 chr2_102303342 0 102303342 A A A A A A A A A A A A C C A A A A A A
2 chr2_102303682 0 102303682 C C C C C C C C C C C C T T T T T T T T
2 chr2_102311160 0 102311160 C C T T T T C T T T T T T T T T T T T T
2 chr2_102313338 0 102313338 T T T T T T C T T T T T T T T T T T T T
2 chr2_102316187 0 102316187 C C C C C C C C C C C C C C C C C T C C
2 chr2_102322366 0 102322366 C C C C C C C C C C C C C C C G C C C C
2 chr2_102331190 0 102331190 G G G G G G G G G G A G G G G G G G G G
2 chr2_102333216 0 102333216 A A A G A G A A A A A A A A A A A A A A
2 chr2_102345658 0 102345658 A A A A A A A A A A A T A A A A A A A A
2 chr2_102378078 0 102378078 G G T T T T G G T T T T T T T T T T T T
2 chr2_102378906 0 102378906 T T T T T T T T C C C C T T T T T T C C
2 chr2_102385685 0 102385685 A A A A A A A A A A A A A A A G A A A A
2 chr2_102386043 0 102386043 G G G G G G G G G G G G A G G G G G G G
2 chr2_102387164 0 102387164 A A A A A A A A A A A A A G A A A A A A
2 chr2_102387824 0 102387824 G G G G G G G G G G G G G G G G A A G G
2 chr2_102397846 0 102397846 A A A A A A A A C C C C A A A A A A C C
2 chr2_102400823 0 102400823 C C T T C T C C C C C C C C C C C C C C
2 chr2_102403113 0 102403113 C C C C C C C C C C C C C C C C C T C C
2 chr2_102410236 0 102410236 A A A A A A A A G G G G G G G G G G G G
2 chr2_102415516 0 102415516 A A A A A A A G A A A A A A A A A A A A
2 chr2_102415751 0 102415751 T T T T T T T T G G G G T T T T T T G G
2 chr2_102416684 0 102416684 C C T T T T C C T T T T T T T T T T T T
2 chr2_102422038 0 102422038 C C C C C C C T C C C C C C C C C C C C
2 chr2_102431906 0 102431906 A A G G G G A A G G G G G G G G A A G G
2 chr2_102433245 0 102433245 A A A A A A A A G G G G A A A A A A G G
2 chr2_102434604 0 102434604 C C C C C C C C C C C C C C C C T T C C
2 chr2_102440360 0 102440360 G G G G G G G G G G A G G G G G G G G G
2 chr2_102463498 0 102463498 C C C C C C C C C C C C C C A A C C C C
2 chr2_102476448 0 102476448 T T C C C C T T C C C C C C C C C C C C
2 chr2_102481671 0 102481671 C C C C C C C C G G G G C C C C C C G G
2 chr2_102488487 0 102488487 C C C C C C C C C C C C C T C C C C C C
2 chr2_102493725 0 102493725 C C C C C C C C T T T T C C C C C C T T
2 chr2_102495758 0 102495758 C C C C C C C C A C A C C C C C C C C C
2 chr2_102499635 0 102499635 G G G G G G G G G G G G G G C C G G G G
2 chr2_102508854 0 102508854 C C C C C C C C C C C C C T C C C C C C
2 chr2_102520094 0 102520094 C T C C C C C C C C C C C C C C C C C C
2 chr2_102547649 0 102547649 A A A A A A G G A A A A A A A A A A A A
2 chr2_102554858 0 102554858 T T T T T T T T C C C C T T T T T T C C
2 chr2_102557490 0 102557490 G G G G G G G G G G G G G G G G A A G G
2 chr2_102558822 0 102558822 A A G G G G G G G G G G G G G G G G G G
2 chr2_102567064 0 102567064 T T A A A A T T T T T T T T T T T T T T
2 chr2_102579311 0 102579311 G G G G T T G G G G G G G G G G G G G G
2 chr2_102588492 0 102588492 C C T T T T T T T T T T C C C C C C T T
2 chr2_102594052 0 102594052 G G G G G G G G G G G G G G A A G G G G
2 chr2_102594976 0 102594976 T T T T T T T T T T G T T T T T T T T T
2 chr2_102596044 0 102596044 G G G G G G A A G G G G G G G G G G G G
2 chr2_102603662 0 102603662 A A A A G G A A A A A A A A A A A A A A
2 chr2_102606938 0 102606938 C C C C C C C C T T T T C C C C C C T T
2 chr2_102613337 0 102613337 G G G G G G G G T T T T G G G G G G T T
2 chr2_102615559 0 102615559 G G G G G G G G G G G G G G G G C G G G
2 chr2_102622027 0 102622027 A A A A A A A A A A A A A A G G A A A A
2 chr2_102632511 0 102632511 A A A A A A A A G G G G A A A A A A G G
2 chr2_102636290 0 102636290 G G G G G G G G C C C C G G G G G G C C
2 chr2_102637831 0 102637831 T T C C C C T T C C C C C C C C C C C C
2 chr2_102648180 0 102648180 T T T T T T T T T T T T T T T T C C T T
2 chr2_102649796 0 102649796 A A A A A A A A G G G G A A A A A A G G
2 chr2_102650977 0 102650977 T T C C C C T T C C C C C C C C C C C C
2 chr2_102654096 0 102654096 T T T T T T T T C C C C T T T T T T C C
2 chr2_102658471 0 102658471 A A A A A A A A A T A A A A A A A A T T
2 chr2_102667492 0 102667492 A A A A A A A A A A A A A G A A A A A A
2 chr2_102676255 0 102676255 T T T T T T T T C T C T T T T T T T C C
2 chr2_102684016 0 102684016 C C C C C T C C C C C C C C C C C C C C
2 chr2_102694958 0 102694958 T T T T T T T T C T T T T T T T T T T T
2 chr2_102702946 0 102702946 C C C C C C C C T T T T C C C C C C T T
2 chr2_102707299 0 102707299 C C C C C G C C C C C C C C C C C C C C
2 chr2_102708416 0 102708416 T T T T T T T T A A A A T T T T T T A A
2 chr2_102714182 0 102714182 G G G G G G G G G G G T G G G G G G G G
2 chr2_102722635 0 102722635 C C C C C C C C C C C C C C C C C T C C
2 chr2_102722730 0 102722730 T T T T T T T T T T T T A A A A A A T T
2 chr2_102723905 0 102723905 C C C C C T C C C C C C T T T T T T C C
2 chr2_102724261 0 102724261 G G G G G G G G G G G T G G G G G G G G
2 chr2_102733074 0 102733074 T T C C C T T T T T T T C C C C C C T T
2 chr2_102734096 0 102734096 T T T T T T T T T T T T T T G T T T T T
2 chr2_102734584 0 102734584 T T C C C C C C T T T T C C C C C C T T
2 chr2_102741239 0 102741239 G G G G G G G G G G G G T T G G G G G G
2 chr2_102742468 0 102742468 G G G G G G G G G G G G G G G G G T G G
2 chr2_102744311 0 102744311 G G T T T T G G T T T T T T T T T T T T
2 chr2_102750283 0 102750283 C C C C C C C C A A A A A A A A C C A A
2 chr2_102766434 0 102766434 C C C C C C C C C T C C C C C C C C C C
2 chr2_102769264 0 102769264 G G G G G G G G A A A A G G G G G G A A
2 chr2_102777990 0 102777990 G G G G G G G G A G G G G G G G G G G G
2 chr2_102837389 0 102837389 A A A A A A A A A A A A A A G G A A A A
2 chr2_102840142 0 102840142 C C C C C C C C T T T T C C C C C C T T
2 chr2_102842415 0 102842415 T T T T T T T T T T T T T T T T C T T T
2 chr2_102845675 0 102845675 C C C C C C C C C C C C C T C C C C C C
2 chr2_102858977 0 102858977 C C C C C C C C C C C C C C C C C T C C
2 chr2_102866359 0 102866359 C C C C C C C C C C C C C C C C C T C C
2 chr2_102880055 0 102880055 T T T T T T T T T T T T T T A A T T T T
2 chr2_102881268 0 102881268 C C C C C C C C C C C C C C C C T T C C
2 chr2_102891719 0 102891719 C C C C C C C C C T C T C C C C C C C C
2 chr2_102903070 0 102903070 C C C C C C C C C C C C A C C C C C C C
2 chr2_102910985 0 102910985 C C C C C C C C C C C C C C C C T T C C
2 chr2_102913565 0 102913565 A A A A A A A A G G G G A A A A A A G G
2 chr2_102915328 0 102915328 C C C C T T C C C C C C C C C C C C C C
2 chr2_102927212 0 102927212 T T T T T T T T T T T T C C C T T T T T
2 chr2_102928061 0 102928061 C C C C C C C C C C C C C C C T C C C C
2 chr2_102928516 0 102928516 A A A A A A A A A A A A A A A G A A A A
2 chr2_102936673 0 102936673 C C C C C C C C T T T T C C C C C C T T
2 chr2_102944330 0 102944330 A A A A A G A A A A A A A A A A A A A A
2 chr2_102950523 0 102950523 G G A G G G G G G G G G G G G G G G G G
2 chr2_102954633 0 102954633 A A A A A A A A A A A A A A A A T T A A
2 chr2_102959862 0 102959862 C C C C C C C C G G G G C C C C C C G G
2 chr2_102962237 0 102962237 T T T T T T T T T T C T T T T T T T T T
2 chr2_102962876 0 102962876 A A A A A A A A G G G G G G A G G G A A
2 chr2_102978979 0 102978979 C C C C C C C C T T T T C C C C C C T T
2 chr2_102986100 0 102986100 C C C C C C C C T T T T C C C C C C T T
2 chr2_102986334 0 102986334 C C C C C T C C T T T T C C C C C C T T
2 chr2_102986487 0 102986487 T T T T T T T T T T T T T T C T T T T T
2 chr2_102987153 0 102987153 C C T T C C C C C C C C C C C C C C C C
2 chr2_102991350 0 102991350 G G G G G G G G G G G G G G G G G T G G
2 chr2_102992991 0 102992991 A A A A A A A A A A A A A A A A A G A A
2 chr2_102993783 0 102993783 C C C C C C C C C C C C C C C T C C C C
2 chr2_102993844 0 102993844 A A A A A A A A A A A A A C A A C C A A
2 chr2_103005874 0 103005874 A A A A A A A A G G G G A A A A A A G G
2 chr2_103005987 0 103005987 G G G G G G G G G G G G A G G G G G G G
2 chr2_103011824 0 103011824 C C C C C C C C G G G G C C C C C C G G
2 chr2_103020333 0 103020333 C C C C C C C C T T T T C C C C C C T T
2 chr2_103020370 0 103020370 A A A A A A A A A A A A A C A A A A A A
2 chr2_103022592 0 103022592 G G G G G G G G G G G G G G G G A G G G
2 chr2_103027852 0 103027852 T T T T T T T T G G G G T T T T T T G G
2 chr2_103029493 0 103029493 G G G G G G G G A A A A G G G G G G A A
2 chr2_103032894 0 103032894 A A A A A A A A A A A T A A A A A A A A
2 chr2_103034583 0 103034583 C C C C C C C C G G G G C C C C C C G G
2 chr2_103041581 0 103041581 G G G G G G G G G G G G G G G T G G G G
2 chr2_103051230 0 103051230 A A A C A A A A A A A A A A A A A A A A
2 chr2_103053851 0 103053851 G G G G G G G G G G G G G G G G A G G G
2 chr2_103053949 0 103053949 G G G G G G G G A A A A G G G G G G A A
2 chr2_103054720 0 103054720 G G G G G G G G G G G G G G A A G G G G
2 chr2_103058363 0 103058363 T T T T A T T T T T T T T T T T T T T T
2 chr2_103058595 0 103058595 T T T T T T T T T T T T T T C C T T T T
2 chr2_103066810 0 103066810 A A T T A A A A A A A A A A A A A A A A
2 chr2_103068019 0 103068019 A A A A A A A A G G A A A A A A A A A A
2 chr2_103070108 0 103070108 A A G G A A A A A A A A A A A A A A A A
2 chr2_103072162 0 103072162 C C C C C C C C C C C C C C C C T T C C
2 chr2_103081004 0 103081004 C C C C C C C C T T T T C C C C C C T T
2 chr2_103086329 0 103086329 A A A A A A A A A A A G A A A A A A A A
2 chr2_103091318 0 103091318 A A A A A A A A A A A A A C A A A A A A
2 chr2_103092994 0 103092994 A A A A A A A A A A A A A A A T A A A A
2 chr2_103097332 0 103097332 A A A G A A A A G G G G A A A A A A G G
2 chr2_103101480 0 103101480 G G G G G G A G G G G G G G G G G G G G
2 chr2_103104853 0 103104853 C C C C C C C C C C C C C C C C T T C C
2 chr2_103109409 0 103109409 C C C T C C C C C C C C C C C C C C C C
2 chr2_103118461 0 103118461 T T T T T T C C T T T T T T T T T T T T
2 chr2_103125899 0 103125899 G G A A A A G G A A A A A A A A A A A A
2 chr2_103127964 0 103127964 A A A A A A A A A A A A A A A A C C A A
2 chr2_103133852 0 103133852 A A A A A A A A A A A A A A A A G G A A
2 chr2_103165856 0 103165856 C C T T C C C C C C C C C C C C C C C C
2 chr2_103175694 0 103175694 C C C C T T C C C C C C C C C C C C C C
2 chr2_103176519 0 103176519 C C C C C C C C T T T T C C C C C C T T
2 chr2_103178639 0 103178639 T T T T T T T T A A A A T T T T T T A A
2 chr2_103200377 0 103200377 A A A A A A A A A A A A A G A A A A A A
2 chr2_103201946 0 103201946 A A A A A A A A A A A T A A A A A A A A
2 chr2_103203592 0 103203592 A A A A A A A A A A A A A G A A A A A A
2 chr2_103204941 0 103204941 A A A A A A A A G G G G A A A A A A G G
2 chr2_103208802 0 103208802 G G G G C G G G G G G G G G G G G G G G
2 chr2_103223725 0 103223725 G G G G G G G G G G G G G G G G A A G G
2 chr2_103231934 0 103231934 T T T T T T T T C C C T T T T T T T T T
2 chr2_103242183 0 103242183 A A G G G G A A A A A A A A A A A A A A
2 chr2_103242388 0 103242388 G G G G A G G G G G G G A A A A A A G G
2 chr2_103254429 0 103254429 A A A A A A A A C C C C A A A A A A C C
2 chr2_103267603 0 103267603 G G G G G G G G G G G G A G G G G G G G
2 chr2_103269590 0 103269590 G G G G G G G G G G G G G G G G C C G G
2 chr2_103285992 0 103285992 G G G G G G G G G G G G G G A A G G G G
2 chr2_103288200 0 103288200 G G G G G G G G A A A A G G G G G G A A
2 chr2_103288261 0 103288261 G G G G G G G G G G G G G G C C G G G G
2 chr2_103291381 0 103291381 G G G G G G G G G G G G A G G G G G G G
2 chr2_103303380 0 103303380 G G A A G G G G G G G G A A A A A A G G
2 chr2_103304348 0 103304348 C C G G C C C C G G G G G G G G G G G G
2 chr2_103305242 0 103305242 A A A A A A A A A A A A G G A A A A A A
2 chr2_103305651 0 103305651 T T C C T T T T T T T T C C C C C C T T
2 chr2_103309173 0 103309173 T T T T T T T T T T T T T T T T C T T T
2 chr2_103326787 0 103326787 T T T T T T T T T T C T T T T T T T T T
2 chr2_103327692 0 103327692 A A A A A A A A T T T T A A A A A A T T
2 chr2_103331399 0 103331399 A A A A A A A A G G G G A A A A A A G G
2 chr2_103332066 0 103332066 C C T T T T T T T T T T T T T T T T T T
2 chr2_103338587 0 103338587 T T C C C C C C C C C C C C C C C C C C
2 chr2_103339971 0 103339971 A A A A A A A A G G G G A A A A A A G G
2 chr2_103345169 0 103345169 T T T T T T T T T T T T C T C C T T T T
2 chr2_103346275 0 103346275 C C T T T T C C C C C C C C C C C C C C
2 chr2_103346495 0 103346495 A A A A A T A A A A A A A A A A A A A A
2 chr2_103347675 0 103347675 G G G G G G G G G G G G A G G G G G G G
2 chr2_103349662 0 103349662 A A A G A G A A G G G G A A A A A A G G
2 chr2_103372272 0 103372272 T T T T T T T T T T T T C T T T T T T T
2 chr2_103375149 0 103375149 A A A A A G A A A A A A A A A A A A A A
2 chr2_103388526 0 103388526 C C C C C C C C T T T T C C C C C C T T
2 chr2_103389374 0 103389374 A A A A A A A A G G G G A A A A A A G G
2 chr2_103390973 0 103390973 C C C C C C C C T T T T C C C C C C T T
2 chr2_103401912 0 103401912 C C C C C C C C T T T T C C C C C C T T
2 chr2_103409051 0 103409051 G G G G G G G G A A A A G G G G G G A A
2 chr2_103431604 0 103431604 T T T T T T T T C C C C T T T T T T C C
2 chr2_103435518 0 103435518 C C C C C T C C C C C C C C C C C C C C
2 chr2_103438302 0 103438302 G G G G G G G G C C C C G G G G G G C C
2 chr2_103441677 0 103441677 C C C C C C C C T T T T C C C C C C T T
2 chr2_103443112 0 103443112 C C C C C C C C C C C C C C C T C C C C
2 chr2_103448097 0 103448097 C T T T T T T T T T T T T T T T T T T T
2 chr2_103448469 0 103448469 G G G G G G G G A A A A G G G G G G A A
2 chr2_103454467 0 103454467 T T T T T T T T T T T T T T C T T T T T
2 chr2_103457108 0 103457108 T T T T T T T T A A A A T T T T T T A A
2 chr2_103458267 0 103458267 A A A A A A A A A A A A C C A C C C A A
2 chr2_103459678 0 103459678 T T T T T T T T T T T T T T T T G G T T
2 chr2_103460678 0 103460678 T T T T T T T T T T T T T T C T T T T T
2 chr2_103465146 0 103465146 C C C C C C C C C C C C T T C C C C C C
2 chr2_103465639 0 103465639 T T T T T T T T C C T T T T T T T T T T
2 chr2_103470645 0 103470645 G G G G G G G G T T G G G G G G G G G G
2 chr2_103477436 0 103477436 C C T T C C C C C C C C C C C C C C C C
2 chr2_103486584 0 103486584 T T T T T T T T C C C T T T T T T T C C
2 chr2_103493326 0 103493326 T T T T T T T T C C C C T T T T T T C C
2 chr2_103494737 0 103494737 C C C C C T C C C C C C C C C C C C C C
2 chr2_103496612 0 103496612 C C C C C C C C C C C C C C C G C C C C
2 chr2_103509160 0 103509160 T T T T T T T T C C C C T T T T T T C C
2 chr2_103512832 0 103512832 G G G G G G G G T T T T G G G G G G T T
2 chr2_103513661 0 103513661 A A A A A A A A T T T T A A A A A A T T
2 chr2_103518881 0 103518881 T T T T T T T T T T C T T T T T T T T T
2 chr2_103536310 0 103536310 T T C C C C T T C C C C C C C C C C C C
2 chr2_103541181 0 103541181 C G C C C C C C C C C C C C C C C C C C
2 chr2_103545681 0 103545681 C C T T T T C C T T T T T T T T T T T T
2 chr2_103549693 0 103549693 T T T T T T T T C C C C T T T T T T C C
2 chr2_103557067 0 103557067 A A A A A A A A A A A A A A A G A A A A
2 chr2_103565202 0 103565202 T T T T T T T T C C C C T T T T T T C C
2 chr2_103568265 0 103568265 A A A A A A A A T T T T A A A A A A T T
2 chr2_103570298 0 103570298 T T T T T T T T T T T T T T C T T T T T
2 chr2_103576157 0 103576157 C C C C C G C C C C C C C C C C C C C C
2 chr2_103579186 0 103579186 C C T T T T C C T T T T T T T T T T T T
2 chr2_103592162 0 103592162 C C T T T T C C T T T T T T T T T T T T
2 chr2_103594864 0 103594864 T T T T T T T T C C C C T T T T T T C C
2 chr2_103598068 0 103598068 C C C C C C C C T T T T C C C C C C T T
2 chr2_103610107 0 103610107 C C C C C C C C C C C T C C C C C C C C
2 chr2_103612800 0 103612800 G G G G G G G G T T G T G G G G G G T T
2 chr2_103613781 0 103613781 T T T T T T T T A A A A T T T T T T A A
2 chr2_103624301 0 103624301 T T T T T T T T C C C C T T T T T T C C
2 chr2_103631962 0 103631962 G G G G G G G G C C C G G G G G G G C C
2 chr2_103634621 0 103634621 C C C C C C C C T T T T C C C C C C T T
2 chr2_103635564 0 103635564 C C C C C C C C C C C C C C C C A A C C
2 chr2_103639127 0 103639127 G G G G G G G G G G A G G G G G G G G G
2 chr2_103640393 0 103640393 T T T T T T T T T T T T T T T T G G T T
2 chr2_103642919 0 103642919 A A T T T T A A T T T T T T T T T T T T
2 chr2_103645508 0 103645508 C C C C C C C C C C C C C G C C G G C C
2 chr2_103647494 0 103647494 C C C C C C C C C C C C C C G G C C C C
2 chr2_103647992 0 103647992 G G G G G G G G G G A G G G G G G G G G
2 chr2_103648318 0 103648318 C C C C C C C C T T T T C C C C C C T T
2 chr2_103652577 0 103652577 T T A A A T T T T T T T T T T T T T T T
2 chr2_103658196 0 103658196 G G G G A A G G G G G G G G G G G G G G
2 chr2_103673478 0 103673478 G G G G A A G G G G G G G G G G G G G G
2 chr2_103676548 0 103676548 G G G G G G G G G G G G G G G G A A G G
2 chr2_103686690 0 103686690 G G G G G G G G A A A A G G G G G G A A
2 chr2_103691498 0 103691498 C C A A C C C C C C C C C C C C C C C C
2 chr2_103695924 0 103695924 C C C C C T C C T T T T C C C C C C T T
2 chr2_103697232 0 103697232 A A A A A A A A G G G G A A A A A A G G
2 chr2_103700101 0 103700101 C C C C C T C C C C C C C C C C C C C C
2 chr2_103700102 0 103700102 G G A A G G G G G G G G G G G G G G G G
2 chr2_103700142 0 103700142 T T T T G T T T T T T T T T T T T T T T
2 chr2_103702364 0 103702364 A A G G G G A A G G G G G G G G G G G G
2 chr2_103704544 0 103704544 T T T T T T T T G G G G T T T T T T G G
2 chr2_103717800 0 103717800 G G G G G G G G A A A A G G G G G G A A
2 chr2_103719905 0 103719905 C C C C C C C C C C A C C C C C C C C C
2 chr2_103726335 0 103726335 T T C C C C T T C C C C C C C C C C C C
2 chr2_103743951 0 103743951 A A A A A A A A A A A A A T A A A A A A
2 chr2_103752370 0 103752370 T T T T G T T T T T T T T T T T T T T T
2 chr2_103753365 0 103753365 C T T T T T T T T T T T T T T T T T T T
2 chr2_103777343 0 103777343 T T C T T T T T C C C C T T T T T T C C
2 chr2_103778221 0 103778221 T T A T T T T T T T T T T T T T A A T T
2 chr2_103780503 0 103780503 G G G G G G G G G G G G G G G G A A G G
2 chr2_103790530 0 103790530 G G G G G G G G G G A G G G G G G G G G
2 chr2_103802034 0 103802034 T T T T C T T T T T T T T T T T T T T T
2 chr2_103805309 0 103805309 C C C C C C C C C C C C C T C C C C C C
2 chr2_103817820 0 103817820 C C C C C C C C C C C G C C C C C C C C
2 chr2_103820899 0 103820899 T T T T C C T T C C C C T T T T T T C C
2 chr2_103835084 0 103835084 G G G G G G G G T T T T G G G G G G T T
2 chr2_103837996 0 103837996 A A A A A A A A G G G G A A A A A A G G
2 chr2_103839793 0 103839793 G G G G G G G G A G G G G G G G G G G G
2 chr2_103842490 0 103842490 T T C C T T T T T T T T T T T T T T T T
2 chr2_103843187 0 103843187 T T T T T T T T C T C T T T T T T T T T
2 chr2_103846488 0 103846488 G G G G G G G G G G G G C G G G G G G G
2 chr2_103849157 0 103849157 G G G G G G G G G G G G G T G G G G G G
2 chr2_103850801 0 103850801 G G G G G G G G G G G G C C C C C C G G
2 chr2_103858666 0 103858666 G G G G A G G G G G G G G G G G G G G G
2 chr2_103865735 0 103865735 A A A A A A A A G G G G A A A A A A G G
2 chr2_103866686 0 103866686 T T T T T T T T T T C T T T T T T T T T
2 chr2_103872674 0 103872674 A A A A A A A A G G A G A A A A A A G G
2 chr2_103875146 0 103875146 C C C C C C C C T T C T C C C C C C T T
2 chr2_103885594 0 103885594 T T T T T T T T T T T T G T T T T T T T
2 chr2_103892124 0 103892124 A A A A A A A A T T T T A A A A A A T T
2 chr2_103897874 0 103897874 A A A A A A A A G G G G A A A A A A G G
2 chr2_103919429 0 103919429 G T G G G G G G G G G G G G G G G G G G
2 chr2_103924315 0 103924315 T T T T T T T T C C C C T T T T T T C C
2 chr2_103930454 0 103930454 G G A A A A G G A A A A A A A A A A A A
2 chr2_103937591 0 103937591 A A A A A A A A A A A A A A A G A A A A
2 chr2_103942425 0 103942425 C C C C C C C C C C C T C C C C C C C C
2 chr2_103953319 0 103953319 T T T T T T T T T T T T T T T T G T T T
2 chr2_103955010 0 103955010 A A A A A A A A A G A A A A A A A A A A
2 chr2_103957912 0 103957912 C C C C C C C C C C C C C C C C C G C C
2 chr2_103961781 0 103961781 C C C C C C C C C C C C C C C C T T C C
2 chr2_103972832 0 103972832 T T T T T T T T T T T T T T G G T T T T
2 chr2_103977450 0 103977450 G G G G A G G G G G G G G G G G G G G G
2 chr2_103984572 0 103984572 T T T T A T T T T T T T T T T T T T T T
2 chr2_103986461 0 103986461 C C C C C C A A C C C C C C C C C C C C
2 chr2_103986708 0 103986708 G G A A A G G G G G G G G G G G G G A A
2 chr2_103988123 0 103988123 A A A A A A A A A A A A A A C C A A A A
2 chr2_103989424 0 103989424 C C C C C C C C A A A A C C C C C C A A
2 chr2_103997433 0 103997433 T T T T T T T T C C C C T T T T T T C C
2 chr2_104011214 0 104011214 G G G G G G G G A A A A G G G G G G A A
2 chr2_104013149 0 104013149 G G G G G G G G A G G G G G G G G G G G
2 chr2_104013397 0 104013397 C C C C C C C C T T T T C C C C C C T T
2 chr2_104015383 0 104015383 C C C C C C C C C C C C C C C C C T C C
2 chr2_104020788 0 104020788 A C C C C C C C C C C C C C C C C C C C
2 chr2_104020810 0 104020810 T T T T T T T T A A A A A A A A A A A A
2 chr2_104022453 0 104022453 G G G G G G G G G G G G G G G G T T G G
2 chr2_104031096 0 104031096 T T T T T T T T G G G G T T T T T T G G
2 chr2_104033986 0 104033986 C C C C C C C C C C C C C C C C A A C C
2 chr2_104035940 0 104035940 G G G G G G G G G G C G G G G G G G G G
2 chr2_104071606 0 104071606 G G G G G G G G G G A A G G G G G G G G
2 chr2_104079159 0 104079159 A A G G G G G G G G G G G G G G G G G G
2 chr2_104084325 0 104084325 A A A A A A A A G G G G A A A A A A G G
2 chr2_104089206 0 104089206 T T T T T T T T G G G G T T T T T T G G
2 chr2_104090722 0 104090722 G G G G G G G G A A A A G G G G G G A A
2 chr2_104091211 0 104091211 G G G G G G G G G G C G G G G G G G C C
2 chr2_104096156 0 104096156 G G G G G G G G G G G G G G A G G G G G
2 chr2_104098134 0 104098134 C C C C C C C C T T T T C C C C C C T T
2 chr2_104099758 0 104099758 A A A A A A A A A A A G A A A A A A A A
2 chr2_104109318 0 104109318 T T C C C C T T C C C C C C C C C C C C
2 chr2_104114405 0 104114405 A A A A A A A A G G G G A A A A A A G G
2 chr2_104136271 0 104136271 G G G G G G G G A A A A G G G G A A A A
2 chr2_104146501 0 104146501 C C C C C C C C C T C C C C C C C C C C
2 chr2_104149961 0 104149961 T T T T T T T T T T T T A A A A A A T T
2 chr2_104158889 0 104158889 G G G G G G G G G G G G A G G G G G G G
2 chr2_104159738 0 104159738 T T T T T T T T C C C C T T T T T T C C
2 chr2_104162213 0 104162213 T T T T T T C C T T T T T T T T T T T T
2 chr2_104163806 0 104163806 C C A C C C C C C C C C C C C C C C C C
2 chr2_104170110 0 104170110 A A A A A A A A C C C C A A A A A A C C
2 chr2_104170971 0 104170971 G G G G G G G G C C C C G G G G G G C C
2 chr2_104180363 0 104180363 C C C C C C A A C C C C C C C C C C C C
2 chr2_104181234 0 104181234 A A A A A A A A C C C C A A A A A A C C
2 chr2_104188481 0 104188481 T T T T T T T T G T G T T T T T T T T T
2 chr2_104202738 0 104202738 G G A G G G G G G G G G G G G G G G G G
2 chr2_104212335 0 104212335 G G G G G G G G G G G G G G A A G G G G
2 chr2_104212622 0 104212622 A A A A A A A A G G G G A A A A A A G G
2 chr2_104213535 0 104213535 C C C C C C T T C C C C C C C C C C C C
2 chr2_104218356 0 104218356 C C C C C C C C C C C C A A C C C C C C
2 chr2_104219402 0 104219402 G G G G G G G G C G C G G G G G G G G G
2 chr2_104225547 0 104225547 T T T T T T T T T T T T T T C C T T T T
2 chr2_104234449 0 104234449 T T T T T T T T T T T T A A A A A A T T
2 chr2_104247934 0 104247934 G G G G G G G G T T T T G G G G G G T T
2 chr2_104259376 0 104259376 C C A A A A C C C C C C C C C C C C C C
2 chr2_104261538 0 104261538 A A A A A A A A G G G G A A A A A A G G
2 chr2_104263316 0 104263316 A A A A A A A A C C C C A A A A A A C C
2 chr2_104265091 0 104265091 T T T T T T T T A A A A T T T T T T A A
2 chr2_104275449 0 104275449 T T G G G T T T T T T T T T T T T T T T
2 chr2_104298104 0 104298104 T T T T T T T T T T T T C T T T T T T T
2 chr2_104298315 0 104298315 T T T T T T T T C C C C T T T T T T C C
2 chr2_104299403 0 104299403 T T T T T T T T T T T T C C T T T T T T
2 chr2_104302021 0 104302021 T T T T T T T T G G G G T T T T T T G G
2 chr2_104317257 0 104317257 A A A G A A A A A A A A A A A A A A A A
2 chr2_104319195 0 104319195 G G G G G G G G A G A A G G G G G G A A
2 chr2_104328896 0 104328896 G G G G G G G G T T T T G G G G G G T T
2 chr2_104329055 0 104329055 C C C C C T C C C C C C C C C C C C C C
2 chr2_104340952 0 104340952 G G G G G G G G A G G G G G G G G G G G
2 chr2_104345341 0 104345341 A A A A A A A A T T T T A A A A A A T T
2 chr2_104356085 0 104356085 A A A A A A A A A G G G A A A A A A A A
2 chr2_104358171 0 104358171 G G T T T T G G G G G G G G G G G G G G
2 chr2_104358900 0 104358900 T T T T T T T T C C C C T T T T T T C C
2 chr2_104362618 0 104362618 C C C C C C C C C C C C C C G G C C C C
2 chr2_104363589 0 104363589 C C C C C C A C C C C C C C C C C C C C
2 chr2_104364175 0 104364175 T T T T T T T T T T T T C T T T T T T T
2 chr2_104364862 0 104364862 G G G G G G G G G G G G G G G G C C G G
2 chr2_104367279 0 104367279 G G G G G G G G G G A G G G G G G G G G
2 chr2_104367531 0 104367531 C C C C C C C C A A A A A A A A A A A A
2 chr2_104393407 0 104393407 A A A A A A A A G G G G A A A A A A G G
2 chr2_104405669 0 104405669 T T T T T T T T C C C C T T T T T T C C
2 chr2_104406069 0 104406069 A A A A A A A A G G G G A A A A A A G G
2 chr2_104411090 0 104411090 T T T T C T T T T T T T T T T T T T T T
2 chr2_104411140 0 104411140 A A A A A A A A G G G G A A A A A A G G
2 chr2_104425101 0 104425101 G G G G G G G G A A A A G G A A G G A A
2 chr2_104425285 0 104425285 C C C C C C C C T T T T T T T T T T T T
2 chr2_104428477 0 104428477 A A A A A A A A A A A C A A A A A A A A
2 chr2_104431434 0 104431434 T T G G G G T T G G G G G G G G G G G G
2 chr2_104442647 0 104442647 G G A A A A G G G G G G A A A A A A G G
2 chr2_104447960 0 104447960 T T T T T T T T C C C C T T T T T T C C
2 chr2_104448590 0 104448590 A A A A A A A A G G G G A A A A A A G G
2 chr2_104451340 0 104451340 G G G G G G G G C G C G G G G G G G C C
2 chr2_104451476 0 104451476 G G G G G G G G A G A G G G G G G G A A
2 chr2_104462906 0 104462906 G G G G G G G G C C C C G G G G G G C C
2 chr2_104464245 0 104464245 G G G G G G G G C C C C G G G G G G C C
2 chr2_104465660 0 104465660 T T T T T T T T T T T T T T T T A A T T
2 chr2_104470438 0 104470438 T T T T T T C T T T T T T T T T T T T T
2 chr2_104472641 0 104472641 A A G G G G A G G G G G G G G G G G G G
2 chr2_104473421 0 104473421 C C A A A A C C C C C C C C C C C C C C
2 chr2_104473918 0 104473918 G G G G G G G G C C C C G G G G G G C C
2 chr2_104478166 0 104478166 T T T T T T T T C C C C T T T T T T C C
2 chr2_104481331 0 104481331 C C C C C C C C A A A A C C C C C C A A
2 chr2_104487948 0 104487948 G G G G G G G G G G G T G G G G G G G G
2 chr2_104510630 0 104510630 T T T T T T T T G G G G T T T T T T G G
2 chr2_104536145 0 104536145 C C C C C C C C C C C C C C T T T T C C
2 chr2_104537947 0 104537947 T T T T C T T T T T T T T T T T T T T T
2 chr2_104555353 0 104555353 G G G G G G G G A A A A G G G G G G A A
2 chr2_104573443 0 104573443 T T T T T T T T T T T T T T G G T T T T
2 chr2_104586018 0 104586018 C C C C C C C C C C C C G G C C C C C C
2 chr2_104586901 0 104586901 G G G G G G G G A A A G G G G G G G A A
2 chr2_104591615 0 104591615 A A A A A A A A A A A A G G A A A A A A
2 chr2_104592943 0 104592943 A A A A A A A A A G A A A A A A A A G G
2 chr2_104597255 0 104597255 G G G G G T G G G G G G G G G G G G G G
2 chr2_104598834 0 104598834 T T T T T T T T T T T T A A A A A A T T
2 chr2_104599087 0 104599087 A A A A A A A A C C C C C C C C C C C C
2 chr2_104606729 0 104606729 T T T T T T T T T T T T T T T T G G T T
2 chr2_104610957 0 104610957 A A A A A A A A A A A A A A A G A A A A
2 chr2_104612001 0 104612001 A A A A A A A A A A A A A G A A A A A A
2 chr2_104616610 0 104616610 G G G G G G G G C C C C G G G G G G C C
2 chr2_104624513 0 104624513 C C C C C C C C C C C C C C C C C T C C
2 chr2_104637774 0 104637774 C C C C C C C C C C C T C C C C C C C C
2 chr2_104645378 0 104645378 A A C C C C A A A A A A A A A A A A A A
2 chr2_104649560 0 104649560 A A A A A A A A A A A A A A A A G G A A
2 chr2_104670791 0 104670791 A A A A A A A A T T T T A A A A A A T T
2 chr2_104687332 0 104687332 C C C C C T C C C C C C C C C C C C C C
2 chr2_104687398 0 104687398 G G G G G G G G C C C C G G G G G G C C
2 chr2_104692020 0 104692020 G G A A G G G G G G G G G G G G G G G G
2 chr2_104697120 0 104697120 G G A A A A G G A A A A A A A A A A A A
2 chr2_104697322 0 104697322 A A A A A G A A A A A A A A A A A A A A
2 chr2_104715747 0 104715747 C C C C C C C C C C C C C G C C C C C C
2 chr2_104715948 0 104715948 C C A C C C C C C C C C C C C C C C C C
2 chr2_104722946 0 104722946 A A A A A A A A G G G G A A A A A A G G
2 chr2_104728905 0 104728905 G G G G G G G G C C C C G G G G G G C C
2 chr2_104729662 0 104729662 G G G G G G G G A A A A G G G G G G A A
2 chr2_104737160 0 104737160 A A A A A A A A G G G G A A A A A A G G
2 chr2_104740442 0 104740442 A A A A A A A G A A A A A A A A A A A A
2 chr2_104743650 0 104743650 T T C C C C T T C C C C C C C C C C C C
2 chr2_104748442 0 104748442 A G G G G G G G G G G G G G G G G G G G
2 chr2_104755370 0 104755370 G G G G G G G G G G G G G G G G A G G G
2 chr2_104760458 0 104760458 G G G G G G G G G G G G G G A A G G G G
2 chr2_104765333 0 104765333 A A A A A A A A A A A A A A T T A A A A
2 chr2_104765821 0 104765821 A G G G G G G G G G G G G G G G G G G G
2 chr2_104774960 0 104774960 G G G G G G G G G G G G G G A A G G G G
2 chr2_104777768 0 104777768 G G G G G G G G G G G G G G A G G G G G
2 chr2_104782099 0 104782099 A A A A A A A A G G G G A A A A A A G G
2 chr2_104782838 0 104782838 C C C C C C C T C C C C C C C C C C C C
2 chr2_104784424 0 104784424 G G G G G G G G A A A A G G G G G G A A
2 chr2_104786239 0 104786239 A G G G G G G G G G G G G G G G G G G G
2 chr2_104800047 0 104800047 C C C T C C C C C C C C C C C C C C C C
2 chr2_104809545 0 104809545 G G G G A A G G G G G G G G G G G G G G
2 chr2_104809929 0 104809929 G G G G G G G G C C C C G G G G G G C C
2 chr2_104816922 0 104816922 T T T T T T T T T T T T C T T T T T T T
2 chr2_104837586 0 104837586 C C C C C C C C T T T T C C C C C C T T
2 chr2_104848812 0 104848812 T T T T T T T T C C C C T T T T T T C C
2 chr2_104861044 0 104861044 C C C C C C C C C C C C T T C C C C C C
2 chr2_104864091 0 104864091 C C C C C T C C C C C C C C C C C C C C
2 chr2_104879571 0 104879571 C C C C C C C C T T T T C C C C C C T T
2 chr2_104882214 0 104882214 G G G G G G G G A A A A G G G G G G A A
2 chr2_104882266 0 104882266 G G G G G G G G A A A A G G G G G G A A
2 chr2_104884008 0 104884008 C T C C C C C C C C C C C C C C C C C C
2 chr2_104892504 0 104892504 T T T T T T T T G G G G T T T T T T G G
2 chr2_104910851 0 104910851 C C T T C T C C C C C C C C C C C C C C
2 chr2_104914783 0 104914783 G G G G G G A A G G G G G G G G G G G G
2 chr2_104921608 0 104921608 C C C C C C C C C C C C C T C C T T C C
2 chr2_104923176 0 104923176 G G G G G G G G G G G G C G G G G G G G
2 chr2_104944796 0 104944796 C C C C C C C C C C C G C C C C C C C C
2 chr2_104945085 0 104945085 C C C C T T C C C C C C C C C C C C C C
2 chr2_104961448 0 104961448 C C C C C C C C T T T T C C C C C C T T
2 chr2_104968527 0 104968527 C C C C C C A A C C C C C C C C C C C C
2 chr2_104977965 0 104977965 C C C C C C C C C C C C T T C C C C T T
2 chr2_104981533 0 104981533 G G G G G G G G A A A A G G G G G G A A
2 chr2_104984651 0 104984651 C C C C C C C C C C C C T T C C C C C C
2 chr2_104989020 0 104989020 C C C C C C C C C C C T C C C C C C C C
2 chr2_104990751 0 104990751 C C C C C C C C C C C C C T C C C C C C
2 chr2_105005725 0 105005725 G G G G G G G G G G G G A A A A A A A A
2 chr2_105007590 0 105007590 C C C T C C C C C C C C C C C C C C C C
2 chr2_105007684 0 105007684 G G G G G G G G A A A A G G G G G G A A
2 chr2_105013821 0 105013821 C C C C C C C C C C C C C C T T C C C C
2 chr2_105017789 0 105017789 C C T T T T T T T T T T T T T T T T T T
2 chr2_105028536 0 105028536 T T T T T T T T C C C C T T T T T T C C
2 chr2_105038414 0 105038414 A A G G G G G G G G G G G G G G G G G G
2 chr2_105044355 0 105044355 G G G G G G G G A A A A G G G G G G A A
2 chr2_105068719 0 105068719 G G A A A A G G G G G G G G G G G G G G
2 chr2_105070168 0 105070168 G G G G G G G G A A A A G G G G G G A A
2 chr2_105079516 0 105079516 T T T T T T T T T T T T T T C C T T T T
2 chr2_105099857 0 105099857 T T T T T T T T T T T T G T T T T T T T
2 chr2_105104705 0 105104705 A A A A A A A A A A A A A G A A A A A A
2 chr2_105111322 0 105111322 G G G G G G G G A A A A G G G G G G A A
2 chr2_105112967 0 105112967 C C C C T T C C C C C C C C C C C C C C
2 chr2_105116092 0 105116092 A A A A A A A A A A A A A G A A A A A A
2 chr2_105116781 0 105116781 G G G G G G G G G G G G A G G G G G G G
2 chr2_105127305 0 105127305 A A A A A A A A A A A A C C C C C C A A
2 chr2_105130856 0 105130856 A A T T T T A A A A A A A A A A A A A A
2 chr2_105139322 0 105139322 T T T T C C T T T T T T T T T T T T T T
2 chr2_105140203 0 105140203 C C C C C C C C A A A A C C C C C C A A
2 chr2_105158506 0 105158506 A A A A A A A A A A A A A G A A A A A A
2 chr2_105167630 0 105167630 A A A A A A A A A A A A A A A A G G A A
2 chr2_105173108 0 105173108 G G G G G G G G C G G G G G G G G G G G
2 chr2_105182410 0 105182410 T T T T T T T T T T T T T T T T C C T T
2 chr2_105185695 0 105185695 T T C C C C T T T T T T T T T T T T T T
2 chr2_105194267 0 105194267 C C C C C C C C A A A A C C C C C C A A
2 chr2_105214982 0 105214982 T T T T T T T T C T T T T T T T T T T T
2 chr2_105216662 0 105216662 T T T T T T T T T T A T T T T T T T T T
2 chr2_105224232 0 105224232 G G G G G G G G G G G G G G G G A G G G
2 chr2_105230613 0 105230613 C C C C C C C C C G G G C C C C C C G G
2 chr2_105240096 0 105240096 T T T T T T T T T T T T G G G G T T T T
2 chr2_105246417 0 105246417 T T T T T T T T C C C C T T T T T T C C
2 chr2_105261078 0 105261078 G G G G G G G G G G G G G G G G A G G G
2 chr2_105262237 0 105262237 T T T T T T T T C C C T T T T T T T C C
2 chr2_105262565 0 105262565 A A A A C C A A A A A A A A A A A A A A
2 chr2_105273323 0 105273323 G G A A G G G G A A A A G G G G G G A A
2 chr2_105282920 0 105282920 A A A A A A A A G G G G A A A A A A G G
2 chr2_105285269 0 105285269 G G G G A A G G G G G G G G G G G G G G
2 chr2_105289421 0 105289421 T T T T T T T T C C C C T T T T T T C C
2 chr2_105289550 0 105289550 T T C C C C T T T T T T C C T T C C T T
2 chr2_105297465 0 105297465 C C C C C C C C C C C C C C C C T T C C
2 chr2_105314731 0 105314731 C C C C C C C C C C C C C C C T C C C C
2 chr2_105322057 0 105322057 T T T T T T T T T T T T G G T T T T T T
2 chr2_105322447 0 105322447 T T T T T T T T C C C C T T T T T T C C
2 chr2_105322673 0 105322673 G G G G A A G G G G G G G G G G G G G G
2 chr2_105323904 0 105323904 T T T T T T T T C C C C T T T T T T C C
2 chr2_105328160 0 105328160 C C C C C C C C G G G G C C C C C C G G
2 chr2_105331948 0 105331948 T T T T T T T T C C C C T T T T T T C C
2 chr2_105335625 0 105335625 C C C C C C C C T T T T C C C C C C T T
2 chr2_105338752 0 105338752 A G A A A A A A A A A A A A A A A A A A
2 chr2_105339244 0 105339244 C C C C C C C C C C C T C C C C C C C C
2 chr2_105345848 0 105345848 T T T T T T T T T T G T T T T T T T G G
2 chr2_105349057 0 105349057 A A A C A A A A A A A A A A A A A A A A
2 chr2_105350953 0 105350953 C C C C C C C C C C C C C C T T C C C C
2 chr2_105351099 0 105351099 C C T T T T C C T T T T T T T T T T T T
2 chr2_105351613 0 105351613 G G G G G G G G T T T T T T G G G G T T
2 chr2_105353700 0 105353700 A A A A A A A A A A A A A A A A C C A A
2 chr2_105355150 0 105355150 G G G G G G G G A A A A G G G G G G A A
2 chr2_105372322 0 105372322 G G G G G G G G A A A A G G G G G G A A
2 chr2_105386171 0 105386171 C C T T T T T T T T T T T T T T T T T T
2 chr2_105408392 0 105408392 A A A A A A A A G G G G A A A A A A G G
2 chr2_105413016 0 105413016 A A A A A A A A A A A A A T A A A A A A
2 chr2_105419778 0 105419778 G G G G G G G G C C C C G G G G G G C C
2 chr2_105420758 0 105420758 G G G G G G G G C C C C G G G G G G C C
2 chr2_105427471 0 105427471 C C C C C C C C C C C C C C C C T T C C
2 chr2_105427739 0 105427739 A A A A A A A A G G G G A A A A A A G G
2 chr2_105430990 0 105430990 C C C C C C C C T T T T C C C C C C T T
2 chr2_105437169 0 105437169 C C C C C C C C T T T T C C C C C C T T
2 chr2_105444972 0 105444972 T T T T T T T T T T T T T T T T C C T T
2 chr2_105457911 0 105457911 T T T T T T T T T T T T T T A A T T T T
2 chr2_105463309 0 105463309 C C C C C C C C T T T T C C C C C C T T
2 chr2_105476932 0 105476932 T T T T T T T T C C C C T T T T T T C C
2 chr2_105478076 0 105478076 G G G G A G G G G G G G G G G G G G G G
2 chr2_105482006 0 105482006 A C C C C C C C C C C C C C C C C C C C
2 chr2_105489524 0 105489524 T T T T T T T T T T T T C T T T T T T T
2 chr2_105519468 0 105519468 C C A A A A C C C C C C C C C C C C C C
2 chr2_105525081 0 105525081 C C C C C C C C C C C C C C C C C G C C
2 chr2_105530073 0 105530073 A A A G A A A A A A A A A A A A A A A A
2 chr2_105534317 0 105534317 A A A A A G A A A A A A A A A A A A A A
2 chr2_105549238 0 105549238 G G A A A A G G A A A A A A A A A A A A
2 chr2_105558927 0 105558927 A A A A A A A A A A A A A A A G A A A A
2 chr2_105559499 0 105559499 G G A A A G G G A A A A A A A A A A A A
2 chr2_105561944 0 105561944 G G G G G G G G A A A A G G G G G G A A
2 chr2_105563950 0 105563950 G G G G G G G G G G G G G G C C G G G G
2 chr2_105567139 0 105567139 C C C C C C C C C C C C C C C T C C C C
2 chr2_105568247 0 105568247 G G G G G G G G A A A A G G G G G G A A
2 chr2_105570429 0 105570429 T T C C T T T T T T T T T T T T T T T T
2 chr2_105572997 0 105572997 G G G G G G G G A A A A G G G G G G A A
2 chr2_105583920 0 105583920 G G T T T T G G G G G G G G G G G G G G
2 chr2_105589604 0 105589604 C C C C C C C C C C C C G G C C C C C C
2 chr2_105591322 0 105591322 G G G G G G G G G G G G G G A A G G G G
2 chr2_105598727 0 105598727 T T T T T T T T T T T T T T T T C C T T
2 chr2_105604365 0 105604365 A A A A A A A A A A A A A A T T A A A A
2 chr2_105605435 0 105605435 G G C C C C G G G G G G G G G G G G G G
2 chr2_105605850 0 105605850 A A G G G G A A G G G G G G G G G G G G
2 chr2_105616898 0 105616898 A A A A A A A A A T A T A A A A A A T T
2 chr2_105623587 0 105623587 T T T T T T T T T T T T T T G G T T T T
2 chr2_105623686 0 105623686 T T T T T T T T C C C C T T T T T T C C
2 chr2_105625528 0 105625528 T T T T T T T T C C C C T T T T T T C C
2 chr2_105633817 0 105633817 A A A A A A A A T T T T A A A A A A T T
2 chr2_105636418 0 105636418 G G G G G G G G T T T T G G G G G G T T
2 chr2_105641522 0 105641522 C T T T T T C C T T T T T T T T T T T T
2 chr2_105644190 0 105644190 C C C C C C C C C C C C C C T T C C C C
2 chr2_105647344 0 105647344 T T T T T T T T C C C C T T T T T T C C
2 chr2_105662129 0 105662129 C C C T C C C C C C C C C C C C C C C C
2 chr2_105674809 0 105674809 T T T T T T T T T T T T T T C C T T T T
2 chr2_105681433 0 105681433 C C C C C C C C T T T T C C C C C C T T
2 chr2_105688591 0 105688591 C C C C C C C C C C C C C C C C T T C C
2 chr2_105690311 0 105690311 G G A A A A G G G G G G G G G G G G G G
2 chr2_105699663 0 105699663 A A A A A A A C A A A A A A A A A A A A
2 chr2_105705629 0 105705629 C C C C C C C C T T T T C C C C C C T T
2 chr2_105705783 0 105705783 T T T T T T T T C T C T T T T T T T T T
2 chr2_105731530 0 105731530 C C C C C C C C C T C C C C C C C C C C
2 chr2_105735359 0 105735359 T T T T T T T T C C C C T T T T T T C C
2 chr2_105736653 0 105736653 T T C C T T T T T T T T T T T T T T T T
2 chr2_105742775 0 105742775 G G G G G G G G G G G G C C G G G G G G
2 chr2_105745468 0 105745468 G G G G G G G G T T T T G G G G G G T T
2 chr2_105746030 0 105746030 A T A A A A A A A A A A A A A A A A A A
2 chr2_105746171 0 105746171 A A A A A A A A G G G G A A A A A A G G
2 chr2_105756770 0 105756770 G G C C C C G G C C C C C C C C C C C C
2 chr2_105779505 0 105779505 C C A A A C C C C C C C C C C C C C C C
2 chr2_105780062 0 105780062 A A A A A G A A A A A A A A A A A A A A
2 chr2_105781511 0 105781511 T T T T T T T T C C C C T T T T T T C C
2 chr2_105783863 0 105783863 C C C C C C C C C C C C C C C C A A C C
2 chr2_105793733 0 105793733 A A A A A A A A A G A A A A A A A A A A
2 chr2_105796495 0 105796495 T T T T T T T T C C C C T T T T T T C C
2 chr2_105820899 0 105820899 G G G G G G G G C G G G G G G G G G G G
2 chr2_105839365 0 105839365 A A A A A A A A G G G G A A A A A A G G
2 chr2_105850623 0 105850623 T T T T C T T T T T T T T T T T T T T T
2 chr2_105856195 0 105856195 G G G G G G G G G G G G A G G G G G G G
2 chr2_105860043 0 105860043 G G G G G G G G G G G G A G G G G G G G
2 chr2_105865005 0 105865005 T T C C T T T T T T T T T T T T T T T T
2 chr2_105865150 0 105865150 T T T T C C C C T T T T T T T T T T T T
2 chr2_105866059 0 105866059 G G G G G G G G G G G G G G A A G G G G
2 chr2_105880072 0 105880072 C C C C C T C C C C C C C C C C C C C C
2 chr2_105887715 0 105887715 A A A A A C A A A A A A A A A A A A A A
2 chr2_105893916 0 105893916 C C C C C C C C C C C C C G C C C C C C
2 chr2_105917662 0 105917662 T T G G G T T T T T T T T T T T T T T T
2 chr2_105922873 0 105922873 G T T T T T T T T T T T T T T T T T T T
2 chr2_105930604 0 105930604 T T T T C T T T T T T T T T T T T T T T
2 chr2_105933094 0 105933094 G G G G G G G G T T T T G G G G G G T T
2 chr2_105961579 0 105961579 T T T T T T C C T T T T T T T T T T T T
2 chr2_105962429 0 105962429 G G G G G G G G G G G G G G A A G G G G
2 chr2_105962440 0 105962440 A A A A A C A A A A A A A A A A A A A A
2 chr2_105967564 0 105967564 C G C C C C C C C C C C C C C C C C C C
2 chr2_105973944 0 105973944 A A A C A A A A A A A A A A A A A A A A
2 chr2_105979068 0 105979068 A A A A A A A A A A A A A G A A A A A A
2 chr2_105988673 0 105988673 G G A A A A G G A A A A A A A A A A A A
2 chr2_105989558 0 105989558 G G G G G G G G G G G G A G G G G G G G
2 chr2_105995765 0 105995765 T T T T T T T T T T T T T T C T T T T T
2 chr2_106001276 0 106001276 C C C C C C G G C C C C C C C C C C C C
2 chr2_106003655 0 106003655 A A A A A A A A C C A C A A A A A A A A
2 chr2_106004502 0 106004502 G G G G G G G G G G G G G G T T T T G G
2 chr2_106008127 0 106008127 C C C C C C C C T T T T C C C C C C T T
2 chr2_106012742 0 106012742 T T T T T T T T C T T T T T T T T T T T
2 chr2_106019863 0 106019863 C C C C C C C C C C C C C C C C C T C C
2 chr2_106021284 0 106021284 A A A A A A A A G G G G A A A A A A G G
2 chr2_106026589 0 106026589 C C C C C C C C C C C C C C C C C T C C
2 chr2_106027962 0 106027962 C C C C C C C C C C C C T T C C C C C C
2 chr2_106028963 0 106028963 C C C C C C C C C C C C T T C C C C C C
2 chr2_106034449 0 106034449 A A A A A A A A G G G G A A A A A A G G
2 chr2_106035291 0 106035291 G G G G G G G G G G G G A A A A A A G G
2 chr2_106044102 0 106044102 T T T T T T C T T T T T T T T T T T T T
2 chr2_106045523 0 106045523 G T T T T T T T T T T T T T T T T T T T
2 chr2_106048390 0 106048390 T T T T T T T T C C C C T T T T T T C C
2 chr2_106049294 0 106049294 C C C C C C C C C C C T C C C C C C C C
2 chr2_106053885 0 106053885 T T T T T T T T C C C C T T T T T T C C
2 chr2_106054523 0 106054523 C T C C C C C C C C C C C C C C C C C C
2 chr2_106063630 0 106063630 T T G T G T T T T T T T T T T T T T T T
2 chr2_106069398 0 106069398 C C C C C C C C C C C C C C T T C C C C
2 chr2_106069808 0 106069808 A A A A A A A A A A A A A A A A G G A A
2 chr2_106074071 0 106074071 T T T T T T T T C T C T T T T T T T T T
2 chr2_106078894 0 106078894 A A A A A A A A G G G G A A A A A A G G
2 chr2_106082573 0 106082573 A A A A A A A A G G G G A A A A A A G G
2 chr2_106085226 0 106085226 C C C C C C C C C C C C C C C C A C C C
2 chr2_106086112 0 106086112 T T C C C T T T C C C C T T T T T T C C
2 chr2_106086995 0 106086995 G G G T G G G G G G G G G G G G G G G G
2 chr2_106089697 0 106089697 C C C C C C C C T T T T C C C C C C T T
2 chr2_106099049 0 106099049 G G G G G G G G G G G G G G G G C C G G
2 chr2_106102806 0 106102806 T T G G G G T T G G G G G G G G G G G G
2 chr2_106104104 0 106104104 C C C C C C C C T T T T C C C C C C T T
2 chr2_106104638 0 106104638 C C C C C C C C C G C C C C C C C C C C
2 chr2_106120417 0 106120417 C C C C C C C C C G G G C C C C C C G G
2 chr2_106121161 0 106121161 T T T T C T T T T T T T T T T T T T T T
2 chr2_106134488 0 106134488 T T C C C T T T T T T T C C C C C C T T
2 chr2_106138231 0 106138231 A A A A A A A A A A A A A A A G A A A A
2 chr2_106139047 0 106139047 A A A A A A A A A A A G A A A A A A A A
2 chr2_106139952 0 106139952 A A A A A A A A G G G G G G G G G G G G
2 chr2_106142198 0 106142198 G G G G G G G G G G G G G G A G G G G G
2 chr2_106152641 0 106152641 A A A A A A A A C C C C A A A A A A C C
2 chr2_106159455 0 106159455 G G G G G G G G A A A A G G G G G G A A
2 chr2_106160010 0 106160010 A A A A A A A A A A A A A A A A T T A A
2 chr2_106161044 0 106161044 T T T T T T T T T T T T T T A A T T T T
2 chr2_106161791 0 106161791 A A A A A A A A G G G G A A A A A A G G
2 chr2_106162106 0 106162106 T T T T T T T T G G G G T T T T T T G G
2 chr2_106178442 0 106178442 G G G G G G G G G G C C G G G G G G G G
2 chr2_106181481 0 106181481 G G G G G G G G G G G G A A G G G G G G
2 chr2_106194898 0 106194898 T T T T T T T T T T T T C T T T T T T T
2 chr2_106209325 0 106209325 A A A A A A A A C C A C A A A A A A A A
2 chr2_106210145 0 106210145 A A A A A C A A A A A A A A A A A A A A
2 chr2_106216251 0 106216251 T T T T C T T T T T T T T T T T T T T T
2 chr2_106222063 0 106222063 C C C C C T C C C C C C C C C C C C C C
2 chr2_106230538 0 106230538 T T T T T T C C T T T T T T T T T T T T
2 chr2_106233990 0 106233990 T T T T T T T T C C C C T T T T T T C C
2 chr2_106236083 0 106236083 G G G G G G G G G G G G A A G G G G G G
2 chr2_106241026 0 106241026 A G G G G G G G G G G G G G G G G G G G
2 chr2_106242466 0 106242466 T T T T T T T T T T T T G T T T T T T T
2 chr2_106243548 0 106243548 T T T T T T T T G G G G T T T T T T G G
2 chr2_106251129 0 106251129 A A A A A A A G A A A A A A A A A A A A
2 chr2_106256990 0 106256990 A A A A A A A A A A A A A A G G A A A A
2 chr2_106261948 0 106261948 T T C C C C T T T T T T C C C C C C T T
2 chr2_106262112 0 106262112 A A C C C C A A A A A A C C C C C C A A
2 chr2_106270889 0 106270889 C C C C C C C C G G G G C G G G G G G G
2 chr2_106282051 0 106282051 G G A A A A G G A A A A A A A A A A A A
2 chr2_106285559 0 106285559 G G G G G G G G G G G G G G A A G G G G
2 chr2_106286106 0 106286106 A A A A A A A A A A A G A A A A A A G G
2 chr2_106289406 0 106289406 G G G G A G G G A A A G A A A A A A A A
2 chr2_106295634 0 106295634 C C C C C C C C C T C C C C C C C C C C
2 chr2_106298180 0 106298180 T T T T T T T T C C C C T T T T T T C C
2 chr2_106298946 0 106298946 G G G G G G G G G G G G G G A G G G G G
2 chr2_106302994 0 106302994 C C C C C C C C T T T T C C C C C C T T
2 chr2_106305262 0 106305262 C C C C C T C C C C C C C C C C C C C C
2 chr2_106307941 0 106307941 C C C C C C T T C C C C C C C C C C C C
2 chr2_106314176 0 106314176 G G G G G G G G G G G G G T G G G G G G
2 chr2_106314180 0 106314180 A A A A A A A A G G G G A A A A A A G G
2 chr2_106321480 0 106321480 T T T T C T T T T T T T C C C C C C T T
2 chr2_106324379 0 106324379 G G G G A G A A G G G G A A A A A A G G
2 chr2_106335579 0 106335579 C T C C C C C C C C C C C C C C C C C C
2 chr2_106336865 0 106336865 C C C G C C C C C C C C C C C C C C C C
2 chr2_106351803 0 106351803 T T T T T T T T G G G G T T T T T T G G
2 chr2_106365441 0 106365441 T T G T T T T T T T T T T T T T T T T T
2 chr2_106367116 0 106367116 G G G G G T G G G G G G G G G G G G G G
2 chr2_106370843 0 106370843 G G G G G G G G A A A A G G G G G G A A
2 chr2_106370886 0 106370886 A A A A A A A A G G G G A A A A A A G G
2 chr2_106374364 0 106374364 T T T T T T T T G T T T T T T T T T T T
2 chr2_106379364 0 106379364 T T T T T T T T A T T T T T T T T T A A
2 chr2_106383042 0 106383042 G G G G G G G G G G A G G G G G G G G G
2 chr2_106397455 0 106397455 G G G G G G G G A A A A G G G G G G A A
2 chr2_106398570 0 106398570 C C C T C C C C C C C C C C C C C C C C
2 chr2_106412210 0 106412210 T T T T A T T T T T T T T T T T T T T T
2 chr2_106412852 0 106412852 C C C C C C C C C C C C C C C C T T T T
2 chr2_106413725 0 106413725 G G G G G G G G A A A A G G G G G G A A
2 chr2_106416424 0 106416424 G T G G G G G G G G G G G G G G G G G G
2 chr2_106416986 0 106416986 C C C C C C C C A A A A C C C C C C A A
2 chr2_106426672 0 106426672 C C C C A C C C C C C C C C C C C C C C
2 chr2_106433505 0 106433505 A A G G G G A A A A A A A A A A A A A A
2 chr2_106440743 0 106440743 G G G G G G G G T T T T G G G G G G T T
2 chr2_106460140 0 106460140 T T T T T T T T C C C C T T T T T T C C
2 chr2_106460291 0 106460291 G G G G G G G G A A A A G G G G G G A A
2 chr2_106460477 0 106460477 C T T T T T C C T T T T T T T T T T T T
2 chr2_106464122 0 106464122 A A A A A A A A A C C C A A A A A A C C
2 chr2_106468668 0 106468668 T T T T T T T T T T T T T T T T C T T T
2 chr2_106485117 0 106485117 A A A A A A A A A A A A A G A A A A A A
2 chr2_106490820 0 106490820 T T T T T T T T A A A A T T T T T T A A
2 chr2_106497207 0 106497207 C C C C T T C C C C C C C C C C C C C C
2 chr2_106500225 0 106500225 T T T T C C T T C C C C T T T T T T C C
2 chr2_106505866 0 106505866 T T T T T T T T A A A A T T T T T T A A
2 chr2_106508566 0 106508566 C C T T C T C C C C C C C C C C C C C C
2 chr2_106518471 0 106518471 T T T T T T T T C T C C T T T T T T C C
2 chr2_106561501 0 106561501 G G G G G G G G G G C G G G G G G G G G
2 chr2_106564975 0 106564975 C G G G G G C C G G G G G G G G G G G G
2 chr2_106575577 0 106575577 G G G G G G G G A A A A G G G G G G A A
2 chr2_106586028 0 106586028 A A G G G G A A G G G G G G G G G G G G
2 chr2_106596918 0 106596918 T T A A T T T T A A A A T T T T T T A A
2 chr2_106597427 0 106597427 G G G G G G G G G G G G G G A G G G A A
2 chr2_106597571 0 106597571 A A A A A A A A C C C C A A A A A A C C
2 chr2_106602574 0 106602574 A A A A A A A A T T T T A A A A A A T T
2 chr2_106603122 0 106603122 C C C C C C C C C C C C T T C C C C C C
2 chr2_106603400 0 106603400 T T T T T T T T T T T T T T T T C C T T
2 chr2_106606173 0 106606173 A A A A A A C C A A A A A A A A A A A A
2 chr2_106623160 0 106623160 C C C C C C C C C C C C T T T T T T C C
2 chr2_106626463 0 106626463 C C C C C C C C C C C C C T C C C C C C
2 chr2_106629539 0 106629539 C C C C C C C C C C C C C C T T C C C C
2 chr2_106634327 0 106634327 C C C C C C C C C C C C C C A C C C C C
2 chr2_106649260 0 106649260 C C C C C C C C T T T T C C C C C C T T
2 chr2_106653128 0 106653128 T T T T T T T T C C C C T T T T T T C C
2 chr2_106653457 0 106653457 T T T T T T T T C C C C T T T T T T C C
2 chr2_106655253 0 106655253 T T T T T T T T G G G G T T T T T T G G
2 chr2_106666004 0 106666004 A A A A A A A A A A A A A G G G A A A A
2 chr2_106673563 0 106673563 C C C C C C C C T T T T C C C C C C T T
2 chr2_106685636 0 106685636 G G G G G G G G G G G G G G A G G G G G
2 chr2_106700889 0 106700889 G G G G G G G G G G G G G G G T G G G G
2 chr2_106702373 0 106702373 G G G G G G G G G G G G C C G G G G G G
2 chr2_106705303 0 106705303 A A A A A A A A A A A A A A A A A G A A
2 chr2_106709245 0 106709245 A A A A A A A A C C C C A A A A A A C C
2 chr2_106716797 0 106716797 A A A A A A A A A A A A A A A G A A A A
2 chr2_106719536 0 106719536 G G G G G G G G A A A A G G G G G G A A
2 chr2_106720186 0 106720186 A A A A A A A A A A A A A A A A A G A A
2 chr2_106721195 0 106721195 T T T T T T T T C C C C T T T T T T C C
2 chr2_106732967 0 106732967 G G G G G G G G C C C C G G G G G G C C
2 chr2_106736096 0 106736096 T T T T A T T T T T T T T T T T T T T T
2 chr2_106741842 0 106741842 G G G G G G G G C C C C G G G G G G C C
2 chr2_106744893 0 106744893 A A A A A A A A C C C C A A A A A A C C
2 chr2_106752543 0 106752543 G G A A A A G G A A A A A A A A A A A A
2 chr2_106754717 0 106754717 T T T T T T T T T T T T T T T T G T T T
2 chr2_106755804 0 106755804 C C C C C C C C T T T T C C C C C C T T
2 chr2_106757658 0 106757658 T T T T T T T T T T T T C T T T T T T T
2 chr2_106770797 0 106770797 A A A A A A A A A A A A A A G G A A A A
2 chr2_106773704 0 106773704 T T T T T T T T C C C C T T T T T T C C
2 chr2_106797988 0 106797988 A A A A A A A A G G G G A A A A A A G G
2 chr2_106816378 0 106816378 T T T T T T T T C C C T T T T T T T C C
2 chr2_106825897 0 106825897 C C C C C C C C A A C C C C C C C C C C
2 chr2_106833875 0 106833875 G G G G G G G G A A A A G G G G G G A A
2 chr2_106835216 0 106835216 T T T T T T T T C C C C T T T T T T C C
2 chr2_106837067 0 106837067 T T T T T T T T T T T T C T T T T T T T
2 chr2_106840372 0 106840372 C C C C C C C C C C C C C C C C C T C C
2 chr2_106845334 0 106845334 T T T T T T T T G G G G T T T T T T G G
2 chr2_106847704 0 106847704 G G G G G G G G G G G G G G G G A A G G
2 chr2_106854001 0 106854001 A A A A A A A A A A A A C C A A A A A A
2 chr2_106866850 0 106866850 T T T T G G T T T T T T T T T T T T T T
2 chr2_106869842 0 106869842 T T T T T T T T T T T T C C T T T T T T
2 chr2_106888634 0 106888634 C C C C C C C C C C C C A A A A A A C C
2 chr2_106888677 0 106888677 G G G G G G G G G G G G G G A A G G G G
2 chr2_106895472 0 106895472 T T T T T T T T T T T T A A A A A A T T
2 chr2_106897759 0 106897759 T T T T T T T T A T T T T T T T T T T T
2 chr2_106904469 0 106904469 G G G G G G G G T T T T G G G G G G T T
2 chr2_106907221 0 106907221 C C C C C C C C T T T T C C C C C C T T
2 chr2_106916178 0 106916178 C C C C C C C T C C C C C C C C C C C C
2 chr2_106919812 0 106919812 C C C C C C C C A A A A C C C C C C A A
2 chr2_106925918 0 106925918 C C C C C C C C T T T T C T C C C C T T
2 chr2_106926830 0 106926830 G G G G A G G G G G A G G G G G G G G G
2 chr2_106951245 0 106951245 T T C C C C T T C C C C C C C C C C C C
2 chr2_106962514 0 106962514 G G G G A G G G G G G G G G G G G G G G
2 chr2_106970743 0 106970743 A A A G A A A A A A A A A A A A A A A A
2 chr2_106972794 0 106972794 T T C C C C T T C C C C C C C C C C C C
2 chr2_106976897 0 106976897 T T T T T T T T C C C C C C C C C C C C
2 chr2_106982131 0 106982131 C C C T C C C T C C C C C C C C C C C C
2 chr2_106991827 0 106991827 G G G G C G G G G G G G G G G G G G G G
2 chr2_106999630 0 106999630 A A A A A A A A A A A A A A A A C C A A
2 chr2_107002739 0 107002739 G G G G A G G G G G G G G G G G G G G G
2 chr2_107007924 0 107007924 G G G G G G G G C C C C G G G G G G C C
2 chr2_107010869 0 107010869 T T T T T T T T A A A A T T T T T T A A
2 chr2_107012522 0 107012522 G G G G G G G G A G G G G G G G G G G G
2 chr2_107017105 0 107017105 A A A A A A A A G G G G A A A A A A G G
2 chr2_107022592 0 107022592 T T T T T T T T C C C C T T T T T T C C
2 chr2_107022881 0 107022881 A A A A A A A A G G G G A A A A A A A A
2 chr2_107028168 0 107028168 G G G G G G G G G G G G C G G G C C G G
2 chr2_107029523 0 107029523 T T T T T T T T T T A T T T T T T T T T
2 chr2_107033823 0 107033823 A A A A A A A A G G G G A A A A A A G G
2 chr2_107034456 0 107034456 A A A A A A A A A G G G A A A A A A G G
2 chr2_107035882 0 107035882 T T T T T T T T T T T T T T C T T T T T
2 chr2_107039790 0 107039790 A A A A A A A A G G G G A A A A A A G G
2 chr2_107043671 0 107043671 A C C C C C C C C C C C C C C C C C C C
2 chr2_107050714 0 107050714 T T T T T T T T C T C C T T T T T T C C
2 chr2_107053119 0 107053119 A A A A A A A A G G G G A A A A A A G G
2 chr2_107054094 0 107054094 A A A A A A A A C C C C A A A A A A C C
2 chr2_107054868 0 107054868 A A A A A A A A G G G G A A A A A A G G
2 chr2_107055445 0 107055445 G G G G G G G G G G G G G G C C G G G G
2 chr2_107055480 0 107055480 G G G G G G G G A A A A G G G G G G A A
2 chr2_107075868 0 107075868 G G G G G G G G A A A A G G G G G G A A
2 chr2_107083757 0 107083757 A A A A A A A A G G G G A A A A A A G G
2 chr2_107085455 0 107085455 C C C C C C C C T T T T C C C C C C T T
2 chr2_107088078 0 107088078 G G G G G G G G A A A A G G G G G G A A
2 chr2_107090296 0 107090296 T T T T T T T T T T T T C T C C C C T T
2 chr2_107090490 0 107090490 A A A A A A A A G G G G A A A A A A G G
2 chr2_107092568 0 107092568 C C C C C C C C A A A A C C C C C C A A
2 chr2_107092965 0 107092965 A A A A A A A A A G G G A A A A A A A A
2 chr2_107095022 0 107095022 C C C C C C C C T T T T C C C C C C T T
2 chr2_107097416 0 107097416 G G A A A A A A A A A A A A A A A A A A
2 chr2_107098229 0 107098229 C C C C C C C C T T T T C C C C C C T T
2 chr2_107107044 0 107107044 C C C C C C C C T T T T C C C C C C T T
2 chr2_107109464 0 107109464 A A A A A A A A A A A G A A A A A A A A
2 chr2_107113120 0 107113120 T T T T T T T T C C C C T T T T T T C C
2 chr2_107126952 0 107126952 C C C T C C C C C C C C C C C C C C C C
2 chr2_107137727 0 107137727 A A A A A C A A A A A A A A A A A A A A
2 chr2_107139351 0 107139351 A A G G A G A A A A A A A A A A A A A A
2 chr2_107145876 0 107145876 C C C C C C C C C C C C C G C C C C C C
2 chr2_107145935 0 107145935 A A A A A A A A A A A A G G A A A A A A
2 chr2_107163245 0 107163245 C C C C C C C C T T T T C C C C C C T T
2 chr2_107182046 0 107182046 A A A A A A A A A G A A A A A A A A A A
2 chr2_107182821 0 107182821 C C C C C C C C C C C C C C C C C T C C
2 chr2_107188425 0 107188425 C C C C C C C C C C C C A A C C C C C C
2 chr2_107195334 0 107195334 C C C C C C C C T T C C C C C C C C C C
2 chr2_107201680 0 107201680 T T T T T T T T T T T T C T T T T T T T
2 chr2_107202070 0 107202070 C C T T C T C C C C C C C C C C C C C C
2 chr2_107203814 0 107203814 T T T T T T T T T T T T C T T T T T T T
2 chr2_107216008 0 107216008 C G C C C C C C C C C C C C C C C C C C
2 chr2_107219581 0 107219581 C C C C C C G G C C C C C C C C C C C C
2 chr2_107221970 0 107221970 G G G G G G C C G G G G G G G G G G G G
2 chr2_107222289 0 107222289 T T T T T T T T C C C C T T T T T T C C
2 chr2_107223682 0 107223682 T T T T T T T T C C C C T T T T T T C C
2 chr2_107226136 0 107226136 G G G G G G G G A A A A G G G G G G A A
2 chr2_107230518 0 107230518 A A T T T T A A A A A A A A A A A A A A
2 chr2_107258117 0 107258117 C C C C C C C T C C C C C C C C C C C C
2 chr2_107261328 0 107261328 G G G G G G G G A A A A G G G G G G A A
2 chr2_107262005 0 107262005 A A A A A A G G A A A A A A A A A A A A
2 chr2_107275305 0 107275305 G G G G G G C G G G G G G G G G G G G G
2 chr2_107275714 0 107275714 G G G G G G G G A A A A A A A A A A A A
2 chr2_107276086 0 107276086 A G G G G G G G G G G G G G G G G G G G
2 chr2_107276495 0 107276495 C C T T C C C C C C C C C C C C C C C C
2 chr2_107278238 0 107278238 C C C C C C C C C C C C C T C C C C C C
2 chr2_107282872 0 107282872 G G G G G G G G G G G G G G G G A A G G
2 chr2_107285127 0 107285127 C C C C C C C C C C C C C T C C C C C C
2 chr2_107291179 0 107291179 G G G G G G G G C C C C G G G G G G C C
2 chr2_107292815 0 107292815 T T T T T T C T T T T T T T T T T T T T
2 chr2_107293111 0 107293111 T T T T T T T T C C C C T T T T T T C C
2 chr2_107293688 0 107293688 G G G G G G G G G G G G G G G G G T G G
2 chr2_107295219 0 107295219 T T T T T T C T T T T T T T T T T T T T
2 chr2_107296311 0 107296311 G G A A A A A G A A A A A A A A A A A A
2 chr2_107302518 0 107302518 C C C C C C C C A A A A C C C C C C A A
2 chr2_107309778 0 107309778 A A A A A A A A G G G G A A A A A A G G
2 chr2_107311856 0 107311856 T T T T A T T T T T T T T T T T T T T T
2 chr2_107313940 0 107313940 T T T T T T T T T T T T C T T T T T T T
2 chr2_107315315 0 107315315 A A A A A A A A G G G G A A A A A A G G
2 chr2_107321091 0 107321091 T T T T C T T T T T T T T T T T T T T T
2 chr2_107326192 0 107326192 A A A A A C A A A A A A A A A A A A A A
2 chr2_107327010 0 107327010 A A A A A A A A G G G G A A A A A A G G
2 chr2_107329314 0 107329314 A A A A A A A A G G G G A A A A A A G G
2 chr2_107329724 0 107329724 T T T T T T T T C C C C T T T T T T C C
2 chr2_107332221 0 107332221 T T T T T T T T C C C C T T T T T T C C
2 chr2_107332652 0 107332652 C C C C C C C C T T T T C C C C C C T T
2 chr2_107332883 0 107332883 A A G G A A A A A A A A A A A A A A A A
2 chr2_107334897 0 107334897 A A A A A A A A G G G G A A A A A A G G
2 chr2_107337558 0 107337558 A A A A A A A A A A A A A A A A C C A A
2 chr2_107340932 0 107340932 A A A A A A A A T T T T A A A A A A T T
2 chr2_107344514 0 107344514 A A A A A A A T A A A A A A A A A A A A
2 chr2_107353516 0 107353516 G G G G G G G G A G A G G G G G G G G G
2 chr2_107355241 0 107355241 A A A A A A A A G G G G A A A A A A G G
2 chr2_107356297 0 107356297 G G G G G G G G A A A A G G G G G G A A
2 chr2_107362956 0 107362956 A A A C A A A A A A A A A A A A A A A A
2 chr2_107368267 0 107368267 A A A A A A A A G G G G A A A A A A G G
2 chr2_107386517 0 107386517 C C C C C C A C C C C C C C C C C C C C
2 chr2_107387234 0 107387234 C C C C C C C C G G G G C C C C C C G G
2 chr2_107401627 0 107401627 A A A A A A A A A A A A A A A A G G A A
2 chr2_107401961 0 107401961 A G A A A A A A A A A A A A A A A A A A
2 chr2_107402039 0 107402039 C G C C C C C C C C C C C C C C C C C C
2 chr2_107409549 0 107409549 C C C T C C C C C C C C C C C C C C C C
2 chr2_107420858 0 107420858 A A A A A A A A A A A A A G A A A A A A
2 chr2_107435781 0 107435781 A A A A A A A A A A A A A G A A A A A A
2 chr2_107443979 0 107443979 T T T T T T T T C C C C T T T T T T C C
2 chr2_107449151 0 107449151 G G G G G G G G A G G G G G G G G G G G
2 chr2_107451227 0 107451227 T T T T T T T T T T T T C T T T T T T T
2 chr2_107453084 0 107453084 C C C C C C C C C C C T C C C C C C C C
2 chr2_107454473 0 107454473 C C C C C T C C C C C C C C C C C C C C
2 chr2_107477116 0 107477116 C C C C C C C C C C C G C C C C C C C C
2 chr2_107492405 0 107492405 G G G G G G G G A A A A G G G G A A A A
2 chr2_107499104 0 107499104 A A A A A A A A A A A A A A A A G G A A
2 chr2_107501964 0 107501964 A G G G G G G G G G G G G G G G G G G G
2 chr2_107511983 0 107511983 A A A A A A A A G G G G A A A A A A G G
2 chr2_107516371 0 107516371 A A A A A A A A C C C C A A A A A A C C
2 chr2_107521908 0 107521908 G G G G G G G G A A A A G G G G G G G G
2 chr2_107523614 0 107523614 A A A A A A A A A A A A A A A A G G A A
2 chr2_107526700 0 107526700 A A A A A A A A G G G G A A A A A A G G
2 chr2_107536245 0 107536245 A A A A A A G G A A A A A A A A A A A A
2 chr2_107546902 0 107546902 T T T T C C T T T T T T T T T T T T T T
2 chr2_107547209 0 107547209 T T T T T T T T G T T T T T T T T T T T
2 chr2_107554732 0 107554732 A A G G G G A A A A A A G G G G G G A A
2 chr2_107556351 0 107556351 A A A A A C A A A A A A A A A A A A A A
2 chr2_107558046 0 107558046 T T T T T T T T T T C T T T T T T T T T
2 chr2_107566037 0 107566037 C C C C C C C C C C C C C C C C G G C C
2 chr2_107578822 0 107578822 G G G G G G G G G T G G G G G G G G T T
2 chr2_107584922 0 107584922 A A T T T T A A A A A A A A A A A A A A
2 chr2_107593981 0 107593981 T T T T T T T T C C C C T T T T T T C C
2 chr2_107595862 0 107595862 C C C C C C C C C C A C C C C C C C C C
2 chr2_107602836 0 107602836 A A A A A A A A A A A T A A A A A A A A
2 chr2_107603729 0 107603729 C C C C C C C C C C C C C C T T C C C C
2 chr2_107610018 0 107610018 A A A A A A A G A A A A A A A A A A A A
2 chr2_107610605 0 107610605 T T G T T T T T T T T T T T T T T T T T
2 chr2_107612261 0 107612261 T T T T C T T T T T T T T T T T T T T T
2 chr2_107613601 0 107613601 A A A A A A A A A A A A A G A A A A A A
2 chr2_107616110 0 107616110 C C C C C C C T C C C C C C C C C C C C
2 chr2_107616152 0 107616152 A A A A A A A A A A A A A A A A C C A A
2 chr2_107621677 0 107621677 G G G G G G G G G G G G A G G G G G G G
2 chr2_107621685 0 107621685 A A A A A A A A T T T T A A A A A A T T
2 chr2_107621951 0 107621951 A A A A A A A A A A A A T T T T T T A A
2 chr2_107625863 0 107625863 T T T T T T T T C C C C T T T T T T C C
2 chr2_107633845 0 107633845 C C C C C C C C A A A A C C C C C C A A
2 chr2_107656010 0 107656010 T T T T T T T T G G G G T T T T T T G G
2 chr2_107657116 0 107657116 C C C C C C C C C C C T C C C C C C C C
2 chr2_107659552 0 107659552 C C C C C C C C C C C C C C C C T T C C
2 chr2_107664130 0 107664130 A A A A A A A A G G G G A A A A A A G G
2 chr2_107669613 0 107669613 A A A A A A A A A A A G A A A A A A A A
2 chr2_107673360 0 107673360 C C C C C C C C G G G G C C C C C C G G
2 chr2_107674816 0 107674816 C C C C C C C C C C C C C T C C C C C C
2 chr2_107677645 0 107677645 G G G G G G G G T T T T G G G G G G T T
2 chr2_107678120 0 107678120 C C C T C C C C C C C C C C C C T T C C
2 chr2_107679622 0 107679622 C C C C C C C C C C C C C T C C C C C C
2 chr2_107679636 0 107679636 A A G G G G A A A A A A A A A A A A A A
2 chr2_107683944 0 107683944 G G G G G G G G G G G G G G G G C C G G
2 chr2_107685214 0 107685214 A G G G G G G G G G G G G G G G G G G G
2 chr2_107686975 0 107686975 T T T T T T T T C C C C T T T T T T C C
2 chr2_107691801 0 107691801 A A A A A A A A A A A A A A A A C C A A
2 chr2_107701011 0 107701011 A A A A A A A A G G G G A A A A A A G G
2 chr2_107704248 0 107704248 G G G G G G G G G G G G G G G G A A G G
2 chr2_107711291 0 107711291 T T T T T T T T C C C C T T T T T T C C
2 chr2_107716470 0 107716470 C C T T T T C C T T T T C T T T T T T T
2 chr2_107731043 0 107731043 C C T T C C C C C C C C C T C C C C C C
2 chr2_107739636 0 107739636 C C C C C T C C C C C C C C C C C C C C
2 chr2_107750643 0 107750643 C C C C C C C C T T T T C C C C C C T T
2 chr2_107751626 0 107751626 G G G G G G G G A G G G G G G G G G A A
2 chr2_107754659 0 107754659 C C A A A A C C A A A A A A A A A A A A
2 chr2_107754870 0 107754870 C C C C C C C C C C C C C T C C C C C C
2 chr2_107760863 0 107760863 A A A A A A A A C C C C A A A A A A C C
2 chr2_107762793 0 107762793 A A A A A A A A A A A A A G A A G G A A
2 chr2_107764091 0 107764091 T T T T T T T T C T C C T T T T T T C C
2 chr2_107776123 0 107776123 C C C C C C C C C C C C C C A A C C C C
2 chr2_107776490 0 107776490 G G G G G G G G G G G G G G T T G G G G
2 chr2_107797981 0 107797981 T T T T T T T T G G G G T T T T T T G G
2 chr2_107799120 0 107799120 C C C C C C C C C C C C C C C G C C C C
2 chr2_107800264 0 107800264 A A A A A A A A A A A A A A A A G G A A
2 chr2_107853213 0 107853213 A A A A A A A A A A A A A A A A C C A A
2 chr2_107858104 0 107858104 T T T T T T T T C C C C T T T T T T T T
2 chr2_107861207 0 107861207 G G G G G G G G G G G G T T G G G G G G
2 chr2_107861702 0 107861702 C C C C C C C G C C C C C C C C C C C C
2 chr2_107862450 0 107862450 A A A A A A A A A A A A C C A A A A A A
2 chr2_107865850 0 107865850 A G A A A A A A A A A A A A A A A A A A
2 chr2_107866012 0 107866012 T T G G G G T T T T T T T T T T T T T T
2 chr2_107871770 0 107871770 G G G G G G G G A G G G G G G G G G G G
2 chr2_107873588 0 107873588 A A A A A A A A A A A G A A A A A A A A
2 chr2_107877900 0 107877900 A A A A A A A A G G G G A A A A A A G G
2 chr2_107878294 0 107878294 T T T T T T C T T T T T T T T T T T T T
2 chr2_107883167 0 107883167 A A A A A A A A A G A A A A A A A A A A
2 chr2_107887159 0 107887159 A A A A A A A A T T T T A A A A A A T T
2 chr2_107891328 0 107891328 A G A A A A A A A A A A A A A A A A A A
2 chr2_107892570 0 107892570 T T T T T T T T T T C T T T T T T T T T
2 chr2_107894717 0 107894717 A A A A A A A A A A A A A G A A A A A A
2 chr2_107896225 0 107896225 A A A A A A A A A A A G A A A A A A A A
2 chr2_107897478 0 107897478 A A A A A A A A A A A G A A A A A A A A
2 chr2_107898580 0 107898580 T T T T T T T T A A A A T T T T T T A A
2 chr2_107899544 0 107899544 G G G G G G G G G T G G G G G G G G G G
2 chr2_107900691 0 107900691 G G G G A G G G G G G G G G G G G G G G
2 chr2_107912312 0 107912312 A A A A A A A A A A A A A C A A A A A A
2 chr2_107912523 0 107912523 G G G G G G G G G G G G G G A G G G G G
2 chr2_107913277 0 107913277 G G G G G G G G C G G G G G G G G G G G
2 chr2_107920472 0 107920472 C C G G C G C C C C C C C C C C C C C C
2 chr2_107927954 0 107927954 C C C C C T C C C C C C C C C C C C C C
2 chr2_107931869 0 107931869 C C T T C C C C C C C C C C C C C C C C
2 chr2_107932787 0 107932787 T T T T T T T T C T T T T T T T T T T T
2 chr2_107933111 0 107933111 C C C T C C C C C C C C C C C C C C C C
2 chr2_107933484 0 107933484 T T T T T T T T T T T T T T G T T T T T
2 chr2_107940870 0 107940870 T T T T T T T T G G G G T T T T T T G G
2 chr2_107942291 0 107942291 G G G G G G G G A G G G G G G G G G G G
2 chr2_107942730 0 107942730 C C C C C C C T C C C C C C C C C C C C
2 chr2_107943825 0 107943825 G G G G G G G G C C C C G G G G G G C C
2 chr2_107944889 0 107944889 G G G G G G G G A G G G G G G G G G G G
2 chr2_107945209 0 107945209 A A A A A A A A G G G G A A A A A A G G
2 chr2_107952884 0 107952884 T T T T T T T T T T T T G T T T T T T T
2 chr2_107953761 0 107953761 T T T T T T T T T T T T C T T T T T T T
2 chr2_107959898 0 107959898 G G G G G G G G G G G G G G G G A A G G
2 chr2_107968007 0 107968007 A A A A A A A A A A A G A A A A A A A A
2 chr2_107969601 0 107969601 C C C C C C C C G G G G C C C C C C G G
2 chr2_107972546 0 107972546 A G G G G G G G G G G G G G G G G G G G
2 chr2_107975237 0 107975237 T T T T G T T T T T T T T T T T T T T T
2 chr2_107978177 0 107978177 A A A A A A A A G G G G A A A A A A G G
2 chr2_107996345 0 107996345 C C C C C C C C C C C C C C G G C C C C
2 chr2_107999013 0 107999013 G G G G G G G G A A A A G G G G G G G G
2 chr2_108000159 0 108000159 G G G G G G G G A A A A G G G G G G A A
2 chr2_108001855 0 108001855 A A G G G G G G G G G G G G G G G G G G
2 chr2_108019707 0 108019707 G G G G G G G G A A A A G G G G G G A A
2 chr2_108022641 0 108022641 C C C C C C C C C C C C C C C G C C C C
2 chr2_108028309 0 108028309 C C C C C C C C T T T T C C C C C C T T
2 chr2_108029140 0 108029140 G G G G G G G G G G A G G G G G G G G G
2 chr2_108055525 0 108055525 C C C C C C C C T T T T C C C C C C T T
2 chr2_108057857 0 108057857 T T T T T T T T C C C C T T T T T T C C
2 chr2_108064022 0 108064022 T T T T T T T T G T G T T T T T T T T T
2 chr2_108066909 0 108066909 C C C C C C T T C C C C C C C C C C C C
2 chr2_108099138 0 108099138 T T C C C C T T T T T T T T T T T T T T
2 chr2_108102738 0 108102738 G G G G G G G G A A A A G G G G G G A A
2 chr2_108112122 0 108112122 T T T T T T T T C C C C T T T T T T C C
2 chr2_108119773 0 108119773 G G G G G T G G G G G G G G G G G G G G
2 chr2_108124362 0 108124362 T T G G G G T T G G G G G G G G G G G G
2 chr2_108133712 0 108133712 C C A A A A C C A A A A A A A A A A A A
2 chr2_108138016 0 108138016 C C C C C C C C C C C C C C C T C C C C
2 chr2_108148216 0 108148216 T T T T T T T T C C C C T T T T T T C C
2 chr2_108149448 0 108149448 C C C C C C C C T T T T C C C C C C T T
2 chr2_108157033 0 108157033 G G G G G G G G A A A A G G G G G G A A
2 chr2_108164346 0 108164346 T T T T T T T T T T T T T T C T T T T T
2 chr2_108169717 0 108169717 T T G T T T T T T T T T T T T T T T T T
2 chr2_108176411 0 108176411 T T C C C C T T T T T T T T T T T T T T
2 chr2_108191628 0 108191628 A A A A T T A A A A A A A A A A A A A A
2 chr2_108197022 0 108197022 A A A A A A A A G G G G A A A A A A G G
2 chr2_108209827 0 108209827 C C C C C C C C C C C C C C C C C T C C
2 chr2_108220917 0 108220917 G G G G G G G G G G G G G G A A G G G G
2 chr2_108239487 0 108239487 A A A A A A A A A A A A A A A T A A A A
2 chr2_108240681 0 108240681 C C C C C C C C C G C C C C C C C C C C
2 chr2_108242575 0 108242575 T T T T T T T T C C C C T T T T T T C C
2 chr2_108244010 0 108244010 T T C T T T T T T T T T T T T T T T T T
2 chr2_108245245 0 108245245 C C C C C C C T C C C C C C C C C C C C
2 chr2_108247370 0 108247370 G G G G G G G G A A A A G G G G G G A A
2 chr2_108248500 0 108248500 A A A A A A A A C C C C A A A A A A C C
2 chr2_108261409 0 108261409 C C C C C C C C T T T T C C C C C C T T
2 chr2_108282736 0 108282736 C C C C C C C C C C C C A C C C C C C C
2 chr2_108316890 0 108316890 G G G G A G G G G G G G G G G G G G G G
2 chr2_108333356 0 108333356 C C C C C C C C G G G G C C C C C C G G
2 chr2_108342831 0 108342831 G G C C C C G G G G G G G G G G G G G G
2 chr2_108344790 0 108344790 A A A A A A A A G G G G A A A A A A G G
2 chr2_108354629 0 108354629 A A A A A A A A G G G G A A A A A A G G
2 chr2_108355871 0 108355871 G G C C C C G G G G G G G G G G G G G G
2 chr2_108363087 0 108363087 T T T T T T T T C T C T T T T T T T C C
2 chr2_108381960 0 108381960 G G G G G G G G C C C C G G G G G G C C
2 chr2_108388616 0 108388616 T T C C T T T T T T T T T T T T T T T T
2 chr2_108397314 0 108397314 G G G G G G G G G G G G G G G G A A G G
2 chr2_108397485 0 108397485 C C C C C C C C T T T T C C C T C C T T
2 chr2_108397886 0 108397886 C C C C C C C C T T T T C C C C C C T T
2 chr2_108403195 0 108403195 C C C C C C C C T T T T C C C C C C T T
2 chr2_108406573 0 108406573 A A A A A A A A G G G G A A A A A A G G
2 chr2_108423626 0 108423626 C C C C C C C C T T T T C C C C C C T T
2 chr2_108431000 0 108431000 C C C C C C C C C T C C C C C C C C C C
2 chr2_108431861 0 108431861 C C C C C C C C T T T T C C C C C C T T
2 chr2_108433975 0 108433975 A A A A A A A A G G G G A A A A A A G G
2 chr2_108434988 0 108434988 C C C C C C C C C C C C C C C C C G C C
2 chr2_108435035 0 108435035 G G C C C C G G G G G G G G G G G G G G
2 chr2_108449494 0 108449494 G G G G G G G G C C C C G G G G G G C C
2 chr2_108485104 0 108485104 T T T T T T T T T T T T C T T T T T T T
2 chr2_108496059 0 108496059 G G G G G G G G G G G G G G G G C C G G
2 chr2_108497147 0 108497147 A A A A A A A G A A A A A A A A A A A A
2 chr2_108502684 0 108502684 G G G G G G G G A A A A G G G G A G A A
2 chr2_108502966 0 108502966 A A A A A A A C A A A A A A A A A A A A
2 chr2_108506882 0 108506882 T T T T T T T T T T T T T T C T T T T T
2 chr2_108514954 0 108514954 A A A A A A A A A A A A G G A A A A A A
2 chr2_108515410 0 108515410 G G G G G G G G A A A A G G G G G G A A
2 chr2_108516706 0 108516706 G G G G A A G G G G G G G G G G G G G G
2 chr2_108519792 0 108519792 A A A A A A A A C C C C A A A A A A C C
2 chr2_108533670 0 108533670 G G G G G G A G G G G G G G G G G G G G
2 chr2_108535876 0 108535876 C C C C C C C C G G G G C C C C C C G G
2 chr2_108540297 0 108540297 T T T T T T T T C C C C T T T T T T C C
2 chr2_108548268 0 108548268 T T T T T T T T C T C T T T T T T T T T
2 chr2_108551126 0 108551126 T T T T C C T T T T T T T T T T T T T T
2 chr2_108557012 0 108557012 G G G G G G G G A A A A G G G G G G A A
2 chr2_108561671 0 108561671 G G G G G G G G G G G G G G G G A A G G
2 chr2_108565749 0 108565749 T T C C C C T T C C C C C C C C C C C C
2 chr2_108569847 0 108569847 G G G G G G G G G G G G G G A A G G G G
2 chr2_108572208 0 108572208 C C C C C C C C C C C C C C C C T T C C
2 chr2_108575343 0 108575343 G G G G G G G G A G G G G G G G G G G G
2 chr2_108578105 0 108578105 T T T T T T T T T T T T C C T T T T T T
2 chr2_108581711 0 108581711 G G G G G G G G A A A A G G G G G G A A
2 chr2_108586174 0 108586174 C C C C C C C C C G C C C C C C C C C C
2 chr2_108600617 0 108600617 A A A A A A T T A A A A A A A A A A A A
2 chr2_108609961 0 108609961 G G A A A A G G A A A A A A A A A A A A
2 chr2_108620977 0 108620977 T T T T C C T T C C C C T T T T T T C C
2 chr2_108623816 0 108623816 T T T T T T T T A T A T T T T T T T A A
2 chr2_108634766 0 108634766 G G G G G G G G A A G G G G G G G G G G
2 chr2_108641185 0 108641185 G G G G G G G G G G G G G G G G A A G G
2 chr2_108646293 0 108646293 A A A A A A A A G G G G A A A A A A G G
2 chr2_108649753 0 108649753 C C C C C C C C C C C C C C T T C C C C
2 chr2_108651975 0 108651975 C C C C C C C C A A A A C C C C C C A A
2 chr2_108654660 0 108654660 C G G G G G G G G G G G G G G G G G G G
2 chr2_108655276 0 108655276 C C C C C C C C G G G G C C C C C C G G
2 chr2_108666419 0 108666419 C C C C C C C C T T T T C C C C C C T T
2 chr2_108683053 0 108683053 A A A A A A A A C C C C A A A A A A C C
2 chr2_108688189 0 108688189 G G G G G G G G T T T T G G G G G G T T
2 chr2_108694984 0 108694984 A A A A A A A A G G G G A A A A A A G G
2 chr2_108702872 0 108702872 C C T T C C C C C C C C C C C C C C C C
2 chr2_108707363 0 108707363 T T T T T T C T T T T T T T T T T T T T
2 chr2_108708379 0 108708379 T T T T T T T T C C C C T T T T T T C C
2 chr2_108709017 0 108709017 C C C C C C C C T T T T C C C C C C T T
2 chr2_108710991 0 108710991 C C C C C C C C T T C T C C C C C C C C
2 chr2_108718350 0 108718350 G G G G G G G G T T T T G G G G G G T T
2 chr2_108720836 0 108720836 C C C C C C C C C C C C C C C T C C C C
2 chr2_108722936 0 108722936 C C C C C C C C A A A A C C C C C C A A
2 chr2_108732989 0 108732989 C C C C C C C C C C C C T T T T T T C C
2 chr2_108733610 0 108733610 A A A A A A A A A A A A A C A A A A A A
2 chr2_108735731 0 108735731 T T T T T T T T T T T T C T T T T T T T
2 chr2_108736648 0 108736648 A A A A A A A A A A A A A T A A A A A A
2 chr2_108739063 0 108739063 C C C C C C C C C C C C G G C C C C C C
2 chr2_108741842 0 108741842 T T T T T T T T T T T T T T T T G G T T
2 chr2_108741945 0 108741945 C C C C C C A C C C C C C C C C C C C C
2 chr2_108755293 0 108755293 C C C C C C C C C G C G C C C C C C C C
2 chr2_108767751 0 108767751 T T T T T T T T C C C C T T T T T T C C
2 chr2_108769293 0 108769293 C C C C C C C C C C C C C C C G C C C C
2 chr2_108772571 0 108772571 T T C C T T T T T T T T T T T T T T T T
2 chr2_108778905 0 108778905 C C C C C C C C T T T T C C C C C C T T
2 chr2_108779122 0 108779122 A A A A A A A A G G G G A A A A A A G G
2 chr2_108781225 0 108781225 C C C C C C C C T T T T C C C C C C T T
2 chr2_108784881 0 108784881 A A A A A A A A C C C C A A A A A A C C
2 chr2_108786813 0 108786813 T T T T T T T T C C C C T T T T T T C C
2 chr2_108792624 0 108792624 A A A A A A A A A A A A A A A C A A A A
2 chr2_108799276 0 108799276 C C C C C C C C C C A C C C C C C C C C
2 chr2_108804013 0 108804013 A A C C A A A A A A A A A A A A A A A A
2 chr2_108818319 0 108818319 A A A A A A A A A A A A G G A A A A A A
2 chr2_108830429 0 108830429 C C C C C C C C C C C C C C C C T T C C
2 chr2_108832633 0 108832633 T T T T T T T T T T T T T T C C T T T T
2 chr2_108836053 0 108836053 G G G G G G G G G G G G G G A G G G G G
2 chr2_108838208 0 108838208 A A A A A A A A A A A A A A A G A A A A
2 chr2_108841870 0 108841870 T T T T T T T T T T T T T T A A T T T T
2 chr2_108870806 0 108870806 G G A A G G G G G G G G G G G G G G G G
2 chr2_108873430 0 108873430 G G G G T T G G G G G G G G G G G G G G
2 chr2_108878602 0 108878602 A A A A A A A A C C C C A A A A A A C C
2 chr2_108883077 0 108883077 T T G T T T T T T T T T T T T T T T T T
2 chr2_108883219 0 108883219 A A A A A A A A A A A A C C A A A A A A
2 chr2_108890845 0 108890845 C C C C C C C C C C C C C T C C C C C C
2 chr2_108894376 0 108894376 A A G G G G A A G G G G G G G G G G G G
2 chr2_108901548 0 108901548 G G G G G G G G A A A A G G G G G G A A
2 chr2_108902129 0 108902129 A A A A A A A A A A A A A A A A G G A A
2 chr2_108920219 0 108920219 C C C T T T C C C C C C C C C C C C C C
2 chr2_108921544 0 108921544 G G G G G G G G G G G G G G A A G G G G
2 chr2_108921610 0 108921610 G G A G G G G G G G G G G G G G G G G G
2 chr2_108926148 0 108926148 T T C T T T T T T T T T T T T T T T T T
2 chr2_108926480 0 108926480 G G A A A A G G A A A A A A A A A A A A
2 chr2_108946783 0 108946783 C C C C C C C C A A A A C C C C C C A A
2 chr2_108952965 0 108952965 G G G G G G G G G G G G T T T T T T G G
2 chr2_108971757 0 108971757 C C C C C C C C C T C C C C C C C C C C
2 chr2_108982460 0 108982460 G G T T G G G G T T T T T T T T T T T T
2 chr2_108984793 0 108984793 G G G G G G G G A A A A G G G G G G A A
2 chr2_108991790 0 108991790 T T T T T T T T T T T T T T C C T T T T
2 chr2_109011198 0 109011198 A A A A A A A A C C C C A A A A A A C C
2 chr2_109021825 0 109021825 G G A G G G G G G G G G G G G G G G G G
2 chr2_109030134 0 109030134 G G G G G G G G C G G G G G G G G G G G
2 chr2_109031139 0 109031139 G G G G G G G G A A A A A A A A A A A A
2 chr2_109031673 0 109031673 G G G G G G G G G G G G A G G G G G G G
2 chr2_109040983 0 109040983 T T G T T T T T T T T T T T T T T T T T
2 chr2_109041624 0 109041624 C C C G C C C C C C C C C C C C C C C C
2 chr2_109041758 0 109041758 C C C C C C C C G G G G C C C C C C G G
2 chr2_109054044 0 109054044 A A A A A A A A A A A A A A A A G G A A
2 chr2_109058868 0 109058868 T T T T T T T T C C C C T T T T T T C C
2 chr2_109063695 0 109063695 T T T T T T T T C C C C T T T T T T C C
2 chr2_109082096 0 109082096 A A A A A A A A T T T T A A A A A A T T
2 chr2_109087220 0 109087220 A G G G G G G G G G A G G G G G G G G G
2 chr2_109088178 0 109088178 C C C C C C C C C T C C C C C C C C C C
2 chr2_109093663 0 109093663 C C C C C C C C T T T T C C C C C C T T
2 chr2_109102227 0 109102227 C C T T T T C C T T T T C C C C C C T T
2 chr2_109103357 0 109103357 A A A A A A A A A G A A A A A A A A A A
2 chr2_109108112 0 109108112 G G G G G G G G C C C C G G G G G G C C
2 chr2_109114961 0 109114961 T T T T T T T T A T T T T T T T T T T T
2 chr2_109148876 0 109148876 G G G G G G G G C G C C G G G G G G G G
2 chr2_109166289 0 109166289 C C C C C C C C A A A A C C C C C C A A
2 chr2_109167528 0 109167528 T T T T T T T T C C C C T T T T T T C C
2 chr2_109167997 0 109167997 G G G G G G G G G G G G A G G G G G G G
2 chr2_109170657 0 109170657 C T C C C C C C C C C C C C C C C C C C
2 chr2_109172908 0 109172908 C C C C C C C C C C C C C C C C T T C C
2 chr2_109174896 0 109174896 C T C C C C C C C C C C C C C C C C C C
2 chr2_109176806 0 109176806 C T T T T T T T T T T T T T T T T T T T
2 chr2_109179691 0 109179691 G G G G G G G G A A A A G G G G G G A A
2 chr2_109180258 0 109180258 C C C C C C C C A A A A C C C C C C A A
2 chr2_109190958 0 109190958 A A A A A A A A A A A A A A C C A A A A
2 chr2_109191361 0 109191361 C C C C C C C C C C C T C C C C C C C C
2 chr2_109204162 0 109204162 G G G G G G G G G G G G G G G G A A G G
2 chr2_109217292 0 109217292 G G G G G G G G G G G G A G G G G G G G
2 chr2_109220017 0 109220017 T T A T T T T T T T T T T T T T T T T T
2 chr2_109223823 0 109223823 A A A G A A A A A A A A A A A A A A A A
2 chr2_109225715 0 109225715 C C C C C C C C C C C C C C T T C C C C
2 chr2_109236036 0 109236036 A A A A A A A A A A A A A A A C A A A A
2 chr2_109238797 0 109238797 C C C C G G C C C C C C C C C C C C C C
2 chr2_109242623 0 109242623 G G G G G G G G G G G G A G G G G G G G
2 chr2_109243035 0 109243035 G G G G G G G G A A A A G G G G G G A A
2 chr2_109252634 0 109252634 A A A A A A A A A A A A A A A A G G A A
2 chr2_109255721 0 109255721 A A A A A A A A A A A T A A A A A A A A
2 chr2_109264964 0 109264964 A G G G G G G G G G G G G G G G G G G G
2 chr2_109265942 0 109265942 A A A A A A A A A A A A A A A G A A A A
2 chr2_109266018 0 109266018 T T C T T T T T T T T T T T T T T T T T
2 chr2_109266569 0 109266569 C C C C C C C C G G G G C C C C C C G G
2 chr2_109266787 0 109266787 A A A A A A A G A A A A A A A A A A A A
2 chr2_109269925 0 109269925 G G A A G G G G G G G G G G G G G G G G
2 chr2_109272253 0 109272253 A A A A A A A A A A A A A A A A G G A A
2 chr2_109276977 0 109276977 T T T T T T T T A A A A T T T T T T A A
2 chr2_109283801 0 109283801 G G G G G G G G A A A A G G G G G G A A
2 chr2_109284000 0 109284000 G G A A G G G G G G G G G G G G G G G G
2 chr2_109285293 0 109285293 A A A A A A A A G G G G A A A A A A G G
2 chr2_109295810 0 109295810 G G G G G G G G G G G G A G G G G G G G
2 chr2_109302561 0 109302561 A A A A A A A A G G G G A A A A A A G G
2 chr2_109303148 0 109303148 C C C C C C C C C C C C C T C C T T C C
2 chr2_109314366 0 109314366 G G G G G G G G G G G G C G G G G G G G
2 chr2_109315111 0 109315111 T T T T T T T T C C C C T T T T T T C C
2 chr2_109325046 0 109325046 G G G G G G G G G G G T G G G G G G G G
2 chr2_109332412 0 109332412 A A A A A A A A A A A A A A A A A C A A
2 chr2_109338246 0 109338246 G G G G G G G G A A A A G G G G G G A A
2 chr2_109339959 0 109339959 A G A A A A A A A A A A A A A A A A A A
2 chr2_109346311 0 109346311 C C C C C C C C C T C C C C C C C C T T
2 chr2_109347103 0 109347103 C C C C C C C C C C C C C C C C T T C C
2 chr2_109354549 0 109354549 A A A A A A A A G G G G A A A A A A G G
2 chr2_109354842 0 109354842 G G G G G G G G G G G G G G G G A G G G
2 chr2_109355301 0 109355301 T T T T T T T T C C C C T T T T T T C C
2 chr2_109363801 0 109363801 C C C C C C C C C C C T T T C C C C C C
2 chr2_109364983 0 109364983 T T T T T T T T T T T T C C C C T T T T
2 chr2_109369756 0 109369756 C C C C C C C C G G G G C C C C C C G G
2 chr2_109376882 0 109376882 G G A A A A G G A A A A G G G G G G A A
2 chr2_109389240 0 109389240 A A A G A A A A A A A A A A A A A A A A
2 chr2_109408456 0 109408456 C C C T C C C C C C C C C C C C C C C C
2 chr2_109423712 0 109423712 T T C T T T T T T T T T T T T T T T T T
2 chr2_109424782 0 109424782 G G G G G G G G G G G G A A G G G G G G
2 chr2_109436302 0 109436302 T T C T T T T T T T T T T T T T T T T T
2 chr2_109438516 0 109438516 G G G G G G G G C G C G G G G G G G C C
2 chr2_109438855 0 109438855 A A A A A A A A A A A A A A A A A G A A
2 chr2_109454980 0 109454980 C C C C C C C C C C C C C G C C C C C C
2 chr2_109457125 0 109457125 T T T T T T T T T T T T T T T T G G T T
2 chr2_109463964 0 109463964 C C C C C C C C C C C C A C C C C C C C
2 chr2_109468360 0 109468360 C C C C C C C C T T T T C C C C C C T T
2 chr2_109473565 0 109473565 C C C C C C T T C C C C C C C C C C C C
2 chr2_109473573 0 109473573 A A G G A A A A A A A A A A A A A A A A
2 chr2_109475847 0 109475847 T T T T T T T T C C C C C C C C C C C C
2 chr2_109486966 0 109486966 A A A A A A A A A C A A A A A A A A A A
2 chr2_109502886 0 109502886 G G T T T T G G T T T T T T T T T T T T
2 chr2_109508720 0 109508720 A A A A A A A A A A A A A G A A A A A A
2 chr2_109522196 0 109522196 A A A A A A A A A A A A A A G G A A A A
2 chr2_109532617 0 109532617 C C T T T T C C C C C C C C C C C C C C
2 chr2_109538007 0 109538007 G G G G G G G G G G G T G G G G G G G G
2 chr2_109540941 0 109540941 G G A A A A G G G G G G G G G G G G G G
2 chr2_109541933 0 109541933 G G G G G G G G G G G G G G G G A A G G
2 chr2_109550927 0 109550927 C C T T T T C C C C C C C C C C C C C C
2 chr2_109572636 0 109572636 A A A A A A A A T T T T A A A A A A T T
2 chr2_109575170 0 109575170 C C C C C C C C C C C C C C C T C C C C
2 chr2_109583333 0 109583333 C C C C C C C C C C C C C C T T C C C C
2 chr2_109585951 0 109585951 A A A A A A A A A A A A T T A A A A A A
2 chr2_109596487 0 109596487 C C C T T T C C C C C C C C C C C C C C
2 chr2_109596934 0 109596934 G G A G G G G G G G G G G G G G G G G G
2 chr2_109600853 0 109600853 G G G G G G G G A A A A G G G G G G A A
2 chr2_109604178 0 109604178 C C C C C C C C C T C C C C C C C C C C
2 chr2_109605045 0 109605045 T T T T T T T T T T T T C T T T T T T T
2 chr2_109610986 0 109610986 C C C C C C C C T T T T C C C C C T T T
2 chr2_109611913 0 109611913 A A A A A A A A A A A A A C A A A A A A
2 chr2_109614394 0 109614394 A A A A A A A A T T T T A A A A A A T T
2 chr2_109617743 0 109617743 G G G G G G G G A A A A G G G G G G A A
2 chr2_109622128 0 109622128 A A A A A A A A A A A G A A A A A A A A
2 chr2_109633858 0 109633858 G G G G G G A G G G G G G G G G G G G G
2 chr2_109649280 0 109649280 C C C C C C C C A A A A C C C C C C A A
2 chr2_109653951 0 109653951 G G G G G G G G G G G G G G A A G G G G
2 chr2_109657211 0 109657211 A A A A A A A A C C C C A A A A A A C C
2 chr2_109662544 0 109662544 T T T T T T T T G G G G T T T T T T G G
2 chr2_109692185 0 109692185 C C C T C C C C C C C C C C C C C C C C
2 chr2_109694505 0 109694505 A A A A A A A A G G G G A A A A A A G G
2 chr2_109697071 0 109697071 T T T T T T T T T T T T G T T T T T T T
2 chr2_109701825 0 109701825 A A A A A A A A C C C C A A A A A A C C
2 chr2_109702075 0 109702075 T T T T T T T T C C C C T T T T T T C C
2 chr2_109704602 0 109704602 C C C C C C C C C C C C C T C C C C C C
2 chr2_109720581 0 109720581 A G G G G G G G G G G G G G G G G G G G
2 chr2_109721427 0 109721427 C C C C C C C C C C C C C C C C T T C C
2 chr2_109727727 0 109727727 A A A A A A A A G G G G A A A A A A G G
2 chr2_109734812 0 109734812 C C C C A A C C C C C C C C C C C C C C
2 chr2_109737784 0 109737784 C C C C C C C C C C C C C C C C C T C C
2 chr2_109762314 0 109762314 G G A G G G G G G G G G G G G G G G G G
2 chr2_109765101 0 109765101 C C C C C C C C C C C C C T C C C C C C
2 chr2_109768184 0 109768184 A A A A A A A A G G G G A A A A A A G G
2 chr2_109768472 0 109768472 C C C C T T C C C C C C C C C C C C C C
2 chr2_109784276 0 109784276 G G G G G G G G C G G G G G G G G G G G
2 chr2_109791430 0 109791430 G G G G G G G G T T T T G G G G G G T T
2 chr2_109806134 0 109806134 C C C C C C C C T T T T C C C C C C T T
2 chr2_109829296 0 109829296 A A A A C C A A A A A A A A A A A A A A
2 chr2_109837866 0 109837866 C C T T C C C C C C C C C C C C C C C C
2 chr2_109842511 0 109842511 A A A A A A A A A A A G A A A A A A A A
2 chr2_109843360 0 109843360 C C C C C C C C C C C T C C C C C C T T
2 chr2_109849696 0 109849696 A A A A A A A A A A A A A A A T A A A A
2 chr2_109850517 0 109850517 G G G G G G G G G G G G A G G G G G G G
2 chr2_109855732 0 109855732 C T T T T T T T T T T T T T T T T T T T
2 chr2_109872217 0 109872217 T T T T T T T T C C C C C C C C C C C C
2 chr2_109878587 0 109878587 T T T T T T T T C C C C C C C C C C C C
2 chr2_109887436 0 109887436 A A A A A A A A A A A A A A G G A A A A
2 chr2_109888625 0 109888625 G G G G G G G G G G G G G G A A G G G G
2 chr2_109898768 0 109898768 T T T T T T T T C C C C T T T T T T C C
2 chr2_109901017 0 109901017 G G G T G G G G G G G G G G G G G G G G
2 chr2_109903619 0 109903619 A A A A A A A A G G G G A A A A A A G G
2 chr2_109914343 0 109914343 C C C T C C C C C C C C C C C C C C C C
2 chr2_109927959 0 109927959 C C C C C C C C C C C C C C G G C C C C
2 chr2_109953998 0 109953998 A A A A A A A A A A A A A A A C A A A A
2 chr2_109959688 0 109959688 A A A A A A A A A A A A A A A A G G A A
2 chr2_109961151 0 109961151 G G G G G G G G T T T T G G G G G G T T
2 chr2_109962706 0 109962706 T T T T T T T T T T T T G T T T T T T T
2 chr2_109963179 0 109963179 C C C C C C C C C C C C C G C C C C C C
2 chr2_109966267 0 109966267 T T T T T T T T T T C T T T T T T T T T
2 chr2_109967964 0 109967964 C C C C C C C C G G C G C C C C C C G G
2 chr2_109977928 0 109977928 T T T T T T T T C C C C T T T T T T C C
2 chr2_109978931 0 109978931 G G G G G G G G A A A A G G G G G G A A
2 chr2_109985194 0 109985194 T T T T T T T T C C C T T T T T T T C C
2 chr2_109988867 0 109988867 G G G G G G G G G G G G G G G G A A G G
2 chr2_110002692 0 110002692 A A A C A A A A A A A A A A A A A A A A
2 chr2_110012270 0 110012270 T T T T T T T T C T C T T T T T T T C C
2 chr2_110021209 0 110021209 C C C C C C C C C C C C T T T T T T T T
2 chr2_110047294 0 110047294 T T T T T T T T T T A T T T T T T T T T
2 chr2_110048185 0 110048185 T T T T T T T T T T T T T T T T C C T T
2 chr2_110051927 0 110051927 A C C C C C C C C C C C C C C C C C C C
2 chr2_110052128 0 110052128 T T C C C C T T C C C C C C C C C C C C
2 chr2_110055545 0 110055545 G G A A A A A A A A A A A A A A A A A A
2 chr2_110065761 0 110065761 T T T T T T T T C C C C T T T T T T C C
2 chr2_110071089 0 110071089 A A A A A A A A A A A A A A A A C C A A
2 chr2_110116326 0 110116326 G G G G G G G G G G G G G G A A G G G G
2 chr2_110117596 0 110117596 A A A G A A A A A A A A A A A A A A A A
2 chr2_110119792 0 110119792 A A A A A A A A G G G G A A A A A A G G
2 chr2_110127283 0 110127283 T T T T T T G G T T T T T T T T T T T T
2 chr2_110127582 0 110127582 G G G G G G G G T T T T G G G G G G T T
2 chr2_110127692 0 110127692 G G G G G G G G A A A A G G G G G G A A
2 chr2_110139727 0 110139727 A A A A A A A A C C C C A A A A A A C C
2 chr2_110141599 0 110141599 C C A A A A A A A A A A A A A A A A A A
2 chr2_110145616 0 110145616 T T T T C C T T T T T T T T T T T T T T
2 chr2_110148068 0 110148068 A A A A A A A A A A A A A C A A A A A A
2 chr2_110158918 0 110158918 A A A A A A A A G G G G A A A A A A G G
2 chr2_110167322 0 110167322 G G G G G G G G A A A A G G G G G G A A
2 chr2_110169907 0 110169907 C C C C T T C C C C C C C C C C C C C C
2 chr2_110172182 0 110172182 G G G G G G T T G G G G T T T T T T G G
2 chr2_110184144 0 110184144 C C C C C C C C T T T T C C C C C C T T
2 chr2_110190570 0 110190570 C C C C C C C C A C C C C C C C C C C C
2 chr2_110194327 0 110194327 C C C C C C C T C C C C C C C C C C C C
2 chr2_110197014 0 110197014 C C C C C C C C A A A A C C C C C C A A
2 chr2_110200565 0 110200565 A A G G G G A A G G G G G G G G G G G G
2 chr2_110204477 0 110204477 C C C C C C G G C C C C C C C C C C C C
2 chr2_110208328 0 110208328 T T C C C C C C C C C C C C C C C C C C
2 chr2_110214800 0 110214800 A A A A A A A A A A A A A A A G A A A A
2 chr2_110215506 0 110215506 C C C C C C C C C T C T C C C C C C T T
2 chr2_110222929 0 110222929 C C A A A A A C A A A A A A A A A A A A
2 chr2_110224077 0 110224077 G G G G G G G G G G G G G G C C G G G G
2 chr2_110224834 0 110224834 A A A A T T A A A A A A A A A A A A A A
2 chr2_110236343 0 110236343 G G G G G G G G G G A G G G G G G G G G
2 chr2_110242181 0 110242181 C C G G G G C C C C C C G G C C G G C C
2 chr2_110244883 0 110244883 T T C C C C T T C C C C C C C C C C C C
2 chr2_110256703 0 110256703 A A A A A A A A A A A C A A A A A A C C
2 chr2_110257321 0 110257321 T T T T T T T T C C C C T T T T T T C C
2 chr2_110266097 0 110266097 C C C C C C C C C T C C C C C C C C T T
2 chr2_110272376 0 110272376 G G G G A A G G G G G G G G G G G G G G
2 chr2_110284271 0 110284271 G G G G G G G G G G G G G G A G G G G G
2 chr2_110284962 0 110284962 G G G G G G G G T T T T G G G G G G T T
2 chr2_110293790 0 110293790 A A A A A A A A A A A A A A A A G G A A
2 chr2_110294963 0 110294963 T T G G G G T T G G G G T T T T T T G G
2 chr2_110296458 0 110296458 T T T T T T T T C T T T T T T T T T T T
2 chr2_110312240 0 110312240 C C C C C C C C G G G G C C C C C C G G
2 chr2_110316793 0 110316793 T T T T T T T T C C C C T T T T T T C C
2 chr2_110319411 0 110319411 T T T T T T T T C C C C T T T T T T C C
2 chr2_110319765 0 110319765 A A A A A A A A T T T T A A A A A A T T
2 chr2_110324678 0 110324678 A A A A A A A A G G A G A A A A A A A A
2 chr2_110326740 0 110326740 A A A A A A A A C C C C A A A A A A C C
2 chr2_110329083 0 110329083 G T G G G G G G G G G G G G G G G G G G
2 chr2_110334055 0 110334055 A A A A A A A A C C C C A A A A A A C C
2 chr2_110348114 0 110348114 G G G G G G G G C C C C G G G G G G C C
2 chr2_110349148 0 110349148 A A A A A A A A G G G G A A A A A A G G
2 chr2_110352918 0 110352918 G G A A G G G G G G G G G G G G G G G G
2 chr2_110361427 0 110361427 A A G G A A A A A A A A A A A A A A A A
2 chr2_110363713 0 110363713 C C C C C C C C C C C T C C C C C C C C
2 chr2_110374916 0 110374916 T T T T T T T T T T T T T T C C T T T T
2 chr2_110374945 0 110374945 C C C C C C C C G G G G C C C C C C G G
2 chr2_110384770 0 110384770 C C C C C C C C G G G G C C C C C C G G
2 chr2_110407485 0 110407485 T T T T T T T T C C C C T T T T T T C C
2 chr2_110416762 0 110416762 G G G G G G G G G G G G A A G G G G G G
2 chr2_110424035 0 110424035 T T T T T T T T T T A T T T T T T T T T
2 chr2_110432152 0 110432152 A A A A G G A A A A A A A A A A A A A A
2 chr2_110433947 0 110433947 T T T T T T T T C C C C C C T T T T C C
2 chr2_110446667 0 110446667 G G G G G G G G G G G G C G G G G G G G
2 chr2_110446683 0 110446683 T T T T T T T T C C C C T T T T T T C C
2 chr2_110447314 0 110447314 A A A A A A A A G G G G A A A A A A G G
2 chr2_110447418 0 110447418 T T T T C C T T T T T T T T T T T T T T
2 chr2_110453726 0 110453726 G G G G G G G G T T T T G G G G G G T T
2 chr2_110456695 0 110456695 T T T T T T T T C C C C T T T T T T C C
2 chr2_110487859 0 110487859 T T T T T T T T C C C C T T T T T T C C
2 chr2_110505913 0 110505913 T T T T T T T T C C C C T T T T T T C C
2 chr2_110525372 0 110525372 C C C C C C C C T T T T C C C C C C T T
2 chr2_110532495 0 110532495 A A A A A A A A G G G G A A A A A A G G
2 chr2_110547387 0 110547387 C C T T T T C C T T T T T T T T T T T T
2 chr2_110547426 0 110547426 T T T T T T T T T T A T T T T T T T A A
2 chr2_110556293 0 110556293 G G G G G G G G A A A A G G G G G G A A
2 chr2_110577778 0 110577778 C C C C C C C C C C C C A C C C C C C C
2 chr2_110578412 0 110578412 G G G G G G G G A G G G G G G G G G G G
2 chr2_110578570 0 110578570 C T T T T T T T T T T T T T T T T T T T
2 chr2_110585846 0 110585846 T T T T T T T T T T T T C C T T T T T T
2 chr2_110592160 0 110592160 C C C C C C C C C T C C C C C C C C C C
2 chr2_110594250 0 110594250 T T T T T T C T T T T T T T T T T T T T
2 chr2_110609012 0 110609012 A A A A A A A A A A A T A A A A A A A A
2 chr2_110609760 0 110609760 T T T T T T T T C C C C T T T T T T C C
2 chr2_110620171 0 110620171 A A A A A A A A G G G G A A A A A A G G
2 chr2_110621532 0 110621532 A A A A A A A A A G A A A A A A A A A A
2 chr2_110623125 0 110623125 G G G G G G G G G T G G G G G G G G T T
2 chr2_110623669 0 110623669 C C C C C C C C A A A A C C C C C C A A
2 chr2_110626743 0 110626743 C T C C C C C C C C C C C C C C C C C C
2 chr2_110629632 0 110629632 C C C C C C C C T T T T C C C C C C T T
2 chr2_110629842 0 110629842 G G G G G G G G G G G G A G G G G G G G
2 chr2_110636836 0 110636836 T T G G G G G G G G G G G G G G G G G G
2 chr2_110658352 0 110658352 A A T T T T T T T T T T T T T T T T T T
2 chr2_110667269 0 110667269 A A A A A A A A A A A C A A A A A A C C
2 chr2_110681820 0 110681820 G G G G G G G G A A A A G G G G G G A A
2 chr2_110686824 0 110686824 A A A G A A A A A A A A A A A A A A A A
2 chr2_110692167 0 110692167 T T T T T T T T T T T T C C T T T T T T
2 chr2_110692731 0 110692731 C C C C C C C C G G G G C C C C C C G G
2 chr2_110692813 0 110692813 T T T T T T T T C C C C T T T T T T C C
2 chr2_110693138 0 110693138 C C C C C C C C C G C G C C C C C C G G
2 chr2_110695905 0 110695905 T T T T T T T T T T T T C C C C T T T T
2 chr2_110700437 0 110700437 T T T T T T T T C C C C T T T T T T C C
2 chr2_110721261 0 110721261 C C C C C C C C C C C C C C C C C T C C
2 chr2_110733960 0 110733960 C C T T C C C C C C C C C C C C C C C C
2 chr2_110738680 0 110738680 T T T T T T T T T T T T T T T T C C T T
2 chr2_110742980 0 110742980 A G G G G G G G G G G G G G G G G G G G
2 chr2_110747208 0 110747208 A G A A A A A A A A A A A A A A A A A A
2 chr2_110752584 0 110752584 G G G G G G G G G G G G G G G G A A G G
2 chr2_110765629 0 110765629 G G G G G G G G T T T T G G G G G G T T
2 chr2_110781566 0 110781566 A A A A A A A A T T A T A A A A A A A A
2 chr2_110783783 0 110783783 A A A A A A A A G G G G A A A A A A G G
2 chr2_110783805 0 110783805 G G G G G G G G A G G G G G G G G G G G
2 chr2_110784991 0 110784991 C C C C C C C C T T T T C C C C C C T T
2 chr2_110787542 0 110787542 C C A C C C C C C C C C C C C C C C C C
2 chr2_110796333 0 110796333 C C C C C C C C C C C C C C C C T T C C
2 chr2_110805302 0 110805302 C C C C C C C C A A A A C C C C C C A A
2 chr2_110808218 0 110808218 A A A A A A A A G G G G A A A A A A G G
2 chr2_110817782 0 110817782 T T T T T T T T T T T T T T C C T T T T
2 chr2_110819248 0 110819248 C C T T T T C C T T T T T T T T T T T T
2 chr2_110822071 0 110822071 G G G G G G G G T T T T G G G G G G T T
2 chr2_110823251 0 110823251 A A A A A A A A A G A G A A A A A A A A
2 chr2_110826073 0 110826073 C C C T C C C C C C C C C C C C C C C C
2 chr2_110826861 0 110826861 A A A G A A A A A A A A A A A A A A A A
2 chr2_110838916 0 110838916 A A A A A A A A A A A A A C A A A A A A
2 chr2_110842201 0 110842201 C C C C C C C C A C C C C C C C C C C C
2 chr2_110846632 0 110846632 A A A A A A A A G G G G A A A A A A G G
2 chr2_110847357 0 110847357 T T T T C C T T T T T T T T T T T T T T
2 chr2_110849163 0 110849163 G G G G G G G G G G G T G G G G G G G G
2 chr2_110850205 0 110850205 T T T T T T T T C C C C T T T T T T C C
2 chr2_110850766 0 110850766 T T G T T T T T T T T T T T T T T T T T
2 chr2_110858296 0 110858296 G G A A G G G G G G G G G G G G G G G G
2 chr2_110858710 0 110858710 C T T T T T T T T T T T T T T T T T T T
2 chr2_110860773 0 110860773 C C C C C C C C C C C C A C C C C C C C
2 chr2_110863076 0 110863076 G G G G G G G G C G C G G G G G G G C C
2 chr2_110866320 0 110866320 A A G G G G A A G G G G G G G G G G G G
2 chr2_110869024 0 110869024 A A A A A A A A C C C C A A A A A A C C
2 chr2_110869135 0 110869135 G G G G G G G G C C C C G G G G G G C C
2 chr2_110870277 0 110870277 G G G G G G G G A A A A G G G G G G A A
2 chr2_110896152 0 110896152 C G G G G G C G G G G G G G G G G G G G
2 chr2_110898221 0 110898221 C T C C C C C T C C C C C C C C C C C C
2 chr2_110899965 0 110899965 G G G G G G G G G G G G A A G G G G G G
2 chr2_110901711 0 110901711 A A A A A A A A C C C C A A A A A A C C
2 chr2_110944637 0 110944637 C C C C C C C C T T T T C C C T C C T T
2 chr2_110945274 0 110945274 G G A A A A G G G G G G G G G G G G G G
2 chr2_110954209 0 110954209 C C C C C C C C T T T T C C C C T T T T
2 chr2_110958245 0 110958245 A A A A A A A A C C C C A A A A A A C C
2 chr2_110983482 0 110983482 C T T T T T T T T T T T T T T T T T T T
2 chr2_110995717 0 110995717 C C C C C C C C C C C T C C C C C C C C
2 chr2_111001978 0 111001978 A T A A A A A A A A A A A A A A A A A A
2 chr2_111002428 0 111002428 G G G G G G G G G T G G G G G G G G G G
2 chr2_111021235 0 111021235 T T T T T T T T A A A A T T T T T T A A
2 chr2_111021512 0 111021512 C T C C C C T T C C C C C C C C C C C C
2 chr2_111035837 0 111035837 A G G G G G G G G G G G G G G G G G G G
2 chr2_111035928 0 111035928 T T T T T T T T T T T T C T T T T T T T
2 chr2_111036921 0 111036921 T T T T T T T T T T T T G G T T T T T T
2 chr2_111039591 0 111039591 A A A C A A A A A A A A A A A A A A A A
2 chr2_111040308 0 111040308 A A A T T T A A T T T T T T T T T T T T
2 chr2_111045015 0 111045015 C C C C C C C C A A A A C C C C C C A A
2 chr2_111049662 0 111049662 A A T T A A A A A A A A A A A A A A A A
2 chr2_111054697 0 111054697 C C C C C C C C C C A C C C C C C C C C
2 chr2_111062012 0 111062012 C C C C C C C C C C C C C C C C A A C C
2 chr2_111063555 0 111063555 A A A A A A A A C C C C A A A A A A C C
2 chr2_111066826 0 111066826 A A A A A A A A A A A A A A G G A A A A
2 chr2_111076038 0 111076038 C C C C C C C C C C C C C C T T C C C C
2 chr2_111079859 0 111079859 G G G G G G G G G G G G G G G G A A G G
2 chr2_111090639 0 111090639 C C C C C C C C T T T T C C C C C C T T
2 chr2_111092291 0 111092291 T T G T T T T T T T T T T T T T T T T T
2 chr2_111092939 0 111092939 T T T T T T T T C T C T T T T T T T C C
2 chr2_111093502 0 111093502 C C C C C C C C G G G G C C C C C C G G
2 chr2_111097958 0 111097958 G G G G G G G G G G G G G G G G A A G G
2 chr2_111098508 0 111098508 A A A A A A A A A A A A A A A G A A A A
2 chr2_111100649 0 111100649 C T T T T T C C T T T T T T T T T T T T
2 chr2_111106414 0 111106414 G G G G G G G G G G G G A G G G G G G G
2 chr2_111108362 0 111108362 A A A A A A A A G G G G A A A A A A G G
2 chr2_111108704 0 111108704 C C C C C C C C C C C C C C C T C C C C
2 chr2_111111703 0 111111703 C C C T C C C C C C C C C C C C C C C C
2 chr2_111137896 0 111137896 G G A G G G G G G G G G G G G G G G G G
2 chr2_111145042 0 111145042 G G A A A A G G A A A A A A A A A A A A
2 chr2_111146212 0 111146212 T T C C C C T T T T T T C C C C C C T T
2 chr2_111147327 0 111147327 C C A C C C C C C C C C C C C C C C C C
2 chr2_111148481 0 111148481 T T C T C C T T T T T T T T T T T T T T
2 chr2_111157201 0 111157201 T T C C C C C C C C C C C C C C C C C C
2 chr2_111160839 0 111160839 A A A G A A A A A A A A A A A A A A A A
2 chr2_111166570 0 111166570 G G G G G G G G G G G G G G A A G G G G
2 chr2_111169452 0 111169452 A G G G G G G G G G G G G G G G G G G G
2 chr2_111169892 0 111169892 C C C C C C C C T T T T C C C C T T T T
2 chr2_111185066 0 111185066 G G G G G G G G G G T T G G G G G G G G
2 chr2_111185529 0 111185529 T T C C T T T T T T T T T T T T T T T T
2 chr2_111189821 0 111189821 A A A A A A A A A A A A G G A A A A A A
2 chr2_111197567 0 111197567 A A A A A A A A A A A A A A G G A A A A
2 chr2_111212814 0 111212814 G G G G G G G G G G G G A G G G G G G G
2 chr2_111217004 0 111217004 G G G G G G G G C C C G G G G G G G C C
2 chr2_111219429 0 111219429 A A A A A A A A G G A G A A A A A A G G
2 chr2_111220513 0 111220513 T T T T T T T T T T T T T T C T T T T T
2 chr2_111225114 0 111225114 T T T T T T T T C T T T T T T T T T T T
2 chr2_111241103 0 111241103 A A A A A A A A G G G G A A A A A A G G
2 chr2_111255203 0 111255203 T T T T T T T T C C C C T T T T T T C C
2 chr2_111255714 0 111255714 C C T T T T T T T T T T T T T T T T T T
2 chr2_111265289 0 111265289 A A A A A A A A G G G G A A A A A A G G
2 chr2_111270624 0 111270624 T T T T T T T T C C C C T T T T T T C C
2 chr2_111271428 0 111271428 A G G G G G G G G G G G G G G G G G G G
2 chr2_111290509 0 111290509 A A A A A A A A A G G G A A A A A A A A
2 chr2_111295567 0 111295567 T T C C T T T T T T T T T T T T T T T T
2 chr2_111306257 0 111306257 C C C C C C C C G G G G C C C C C C G G
2 chr2_111317770 0 111317770 G G G G G G G G G G G G G T G G G G G G
2 chr2_111321423 0 111321423 G G A A G G G G G G G G G G G G G G G G
2 chr2_111326604 0 111326604 T T T T T T C C T T T T T T T T T T T T
2 chr2_111329781 0 111329781 G G C C G G G G G G G G G G G G G G G G
2 chr2_111330170 0 111330170 C T T T T T T T T T T T T T T T T T T T
2 chr2_111334150 0 111334150 T T T T T T T T C C C C T T T T T T C C
2 chr2_111346705 0 111346705 C C C C C C C C C C C C C C C G C C C C
2 chr2_111347928 0 111347928 C C C C C C C C T T T T C C C C C C T T
2 chr2_111352169 0 111352169 T T T T T T T T T T T T T T C C C C T T
2 chr2_111360385 0 111360385 C C T T T T T T T T T T T T T T T T T T
2 chr2_111362704 0 111362704 A A A A A A A A A A A A A G A A A A A A
2 chr2_111364221 0 111364221 T T T T C C T T T T T T T T T T T T T T
2 chr2_111366298 0 111366298 G G G G G G G G G G G G A A A A A A G G
2 chr2_111367866 0 111367866 C C C C C C C C C C C C C C T T C C C C
2 chr2_111371394 0 111371394 T T C C C C T T C C C C C C C C C C C C
2 chr2_111371913 0 111371913 C C C C C C C C C C C C C C C C C G C C
2 chr2_111390607 0 111390607 T T C C C C T T C C C C C C C C C C C C
2 chr2_111393731 0 111393731 A A A A A A A A A A A A A G A A A A A A
2 chr2_111394703 0 111394703 C C C C C C C C C C C C C C C G C C C C
2 chr2_111414485 0 111414485 G G G G G G G G G G G G G G G G G T G G
2 chr2_111417266 0 111417266 A A A A A A A A C C C C A A A A A A C C
2 chr2_111431539 0 111431539 C C T T T T C C T T T T T T T T T T T T
2 chr2_111449638 0 111449638 A A A A A A A A A G A A A A A A A A A A
2 chr2_111454775 0 111454775 C C C C C C C C C C C C C C C C T T C C
2 chr2_111467986 0 111467986 C C C C C C C C C C C C C T C C C C C C
2 chr2_111472559 0 111472559 C C C C C C C C C C A A C C C C C C A A
2 chr2_111474098 0 111474098 T T C C C C T T T T T T T T T T T T T T
2 chr2_111475059 0 111475059 T T T T T T T T T T T T A T T T T T T T
2 chr2_111478291 0 111478291 C C C C C C C C C C C C C T C C C C C C
2 chr2_111478653 0 111478653 A A A A A A A A C C C C A A A A A A C C
2 chr2_111491973 0 111491973 A A C C A A A A A A A A A A A A A A A A
2 chr2_111498848 0 111498848 G G G G G G G G G G G G G G A A G G G G
2 chr2_111512107 0 111512107 T T T T T T T T T T T T C T T T T T T T
2 chr2_111517553 0 111517553 A A A A A A A A A A A A A C A A A A A A
2 chr2_111517682 0 111517682 T T T T T T T T T T T T T T C T T T T T
2 chr2_111518663 0 111518663 A A A A A A A A A A A A A G A A A A A A
2 chr2_111532355 0 111532355 A A C C C C A A C C C C C C C C C C C C
2 chr2_111542931 0 111542931 A C C C C C A C C C C C C C C C C C C C
2 chr2_111544677 0 111544677 A A A A A A A G A A A A A A A A A A A A
2 chr2_111554925 0 111554925 T T T T T T T T C T T T T T T T T T T T
2 chr2_111560408 0 111560408 C C C C C C C C C C C C C C C C C T C C
2 chr2_111563741 0 111563741 G G G G G G A G G G G G G G G G G G G G
2 chr2_111569128 0 111569128 T T T T T T T T A A A A T T T T T T A A
2 chr2_111576364 0 111576364 C T C C C C C C C C C C C C C C C C C C
2 chr2_111581357 0 111581357 G G G G A A G G A A A A A A A A A A A A
2 chr2_111585829 0 111585829 G G G G G G G G G G G G G G G G A A G G
2 chr2_111595913 0 111595913 A A A A A A A A A A A A A A A A A C A A
2 chr2_111609700 0 111609700 G G G G G G G G G G G G G G G G A A G G
2 chr2_111611202 0 111611202 C C C C C C C C A C A A C C C C C C A A
2 chr2_111617061 0 111617061 G G A A A A G G A A A A A G A A A A A A
2 chr2_111617414 0 111617414 G G G G G G A G G G G G G G G G G G G G
2 chr2_111623683 0 111623683 T T T T T T T T C C C C T T T T T T C C
2 chr2_111628611 0 111628611 C C C C C C T T C C C C C C C C C C C C
2 chr2_111641512 0 111641512 C C C C T T C C C C C C C C C C C C C C
2 chr2_111647011 0 111647011 A A A A A A A A T T T T A A A A A A T T
2 chr2_111652569 0 111652569 C C C C C C C C C T T T C C T T C C C C
2 chr2_111653570 0 111653570 C T C C C C C T C C C C C C C C C C C C
2 chr2_111657842 0 111657842 G G G G G G G G G G G G G G A G G G A A
2 chr2_111659529 0 111659529 T T T T T T T T C C C C T T T T T T C C
2 chr2_111665992 0 111665992 G G G G G G G G T T T T G G G G G G T T
2 chr2_111666065 0 111666065 G G G G G G G G A A A A G G G G G G A A
2 chr2_111679670 0 111679670 C C C G G G C C C C C C C C C C C C C C
2 chr2_111685387 0 111685387 T T T T T T T T C C C C T T T T T T C C
2 chr2_111685683 0 111685683 T T T T T T T T T T T T T T C C T T T T
2 chr2_111699874 0 111699874 A A A A A A A A A A A A A A G G A A A A
2 chr2_111707897 0 111707897 A A C C C C A A C C C C C C C C C C C C
2 chr2_111711686 0 111711686 G G G G G G G G C C C C G G G G G G C C
2 chr2_111720028 0 111720028 C C C C T T C C C C C C C C C C C C C C
2 chr2_111726117 0 111726117 A A A A A A A A A T A A A A A A A A A A
2 chr2_111730002 0 111730002 A A A A A A A A A G A A A A A A A A A A
2 chr2_111740812 0 111740812 T T T T T T T T T T G T T T T T T T T T
2 chr2_111747904 0 111747904 T T C C C C T T T T T T T T T T T T T T
2 chr2_111751168 0 111751168 G G G G G G G G A A A A A G G G G G A A
2 chr2_111761492 0 111761492 A A A A A A A A A A A A G G G G G G A A
2 chr2_111764232 0 111764232 G G G G G G G G G G G G G G A G G G G G
2 chr2_111768351 0 111768351 C C C C C C C C C C C C C T C C C C C C
2 chr2_111775675 0 111775675 A G G G G G G G A A A A G G G G G G A A
2 chr2_111789221 0 111789221 C C C C C C C C C C C C C C C C T T C C
2 chr2_111794797 0 111794797 G G G G G G G G A A A A G G G G G G A A
2 chr2_111794827 0 111794827 C C C C C C C C C C C C C C T T C C C C
2 chr2_111806224 0 111806224 G G G G G G G G A G A A G G G G G G G G
2 chr2_111825316 0 111825316 C C C T C C C C C C C C C C C C C C C C
2 chr2_111837689 0 111837689 A A A A A A A A A A A A A G A A A A A A
2 chr2_111841749 0 111841749 C C C C C C T T C C C C C C C C C C C C
2 chr2_111845681 0 111845681 C C T T T T C C T T T T T T T T T T T T
2 chr2_111846683 0 111846683 A A A A A A A A T T T T A A A A A A T T
2 chr2_111855160 0 111855160 A A A A A A A A G G G G A A A A A A G G
2 chr2_111860420 0 111860420 G G G G G G G G A A A A G G G G G G A A
2 chr2_111863511 0 111863511 T T T T T T T T C C C C T T T T T T C C
2 chr2_111865225 0 111865225 G G G G G G G G G G C G G G G G G G G G
2 chr2_111867610 0 111867610 A A A A A A A A A A A A A C A A A A A A
2 chr2_111874545 0 111874545 C C C C C C C C T T T T C C C C C C T T
2 chr2_111880637 0 111880637 A A A T A A A A A A A A A A A A A A A A
2 chr2_111881385 0 111881385 C C C C C C C C C C C C C C C C T T C C
2 chr2_111882117 0 111882117 A T T T T T T T T T T T T T T T T T T T
2 chr2_111883073 0 111883073 T T T T T T T T C C C C T T T T T T C C
2 chr2_111885187 0 111885187 G G G G G G G G G G G G A A A A A A G G
2 chr2_111885968 0 111885968 G G G G G G G G A A A A G G G G G G A A
2 chr2_111890443 0 111890443 G G G G G G G G G G G G A A A A A A G G
2 chr2_111892683 0 111892683 G G G G G G G G G G G G A A A A A A G G
2 chr2_111892757 0 111892757 C C C C C C C C C C C C T T T T T T C C
2 chr2_111897442 0 111897442 C C C C A A C C C C C C C C C C C C C C
2 chr2_111898062 0 111898062 A A A A A A A A G G G G A A A A A A G G
2 chr2_111913260 0 111913260 A A A A A A A A G G G G A A A A A A G G
2 chr2_111941784 0 111941784 A A A A A A A A A G G G A A A A A A G G
2 chr2_111953001 0 111953001 T T T T T T T T C C C C T T T T T T C C
2 chr2_111953058 0 111953058 G G G G G G G G A A A A G G G G G G A A
2 chr2_111954525 0 111954525 A A A A A A A A C C C C A A A A A A C C
2 chr2_111955175 0 111955175 A A A A A A A A A A A A A C A A A A A A
2 chr2_111955938 0 111955938 T T T T T T T T G G G G T T T T T T G G
2 chr2_111958710 0 111958710 A A A A A A A A G G G G A A A A A A G G
2 chr2_111962460 0 111962460 A A A A A A A A A A A A A A G G A A A A
2 chr2_111971490 0 111971490 G G G G G G G G C C C C G G G G G G C C
2 chr2_111983682 0 111983682 C C C C C C C C C C C C C C C T C C C C
2 chr2_111992961 0 111992961 A A A A A A A A A A A A A A A A G G A A
2 chr2_111998418 0 111998418 C C C C C C C C T T T T C C C C C C T T
2 chr2_112000582 0 112000582 C C C C C C C C C C C C C C C G C C C C
2 chr2_112001793 0 112001793 T T T T T T T T G T G T T T T T T T T T
2 chr2_112012368 0 112012368 C C C C C C C C G G C G C C C C C C C C
2 chr2_112014996 0 112014996 T T T T T T T T T T T T T T T T C C T T
2 chr2_112015471 0 112015471 T T T T T T T T C T T T T T T T T T T T
2 chr2_112016168 0 112016168 A G G G A A G G G G G G G G G G G G G G
2 chr2_112016728 0 112016728 A A A A A A A A A A A G A A A A A A A A
2 chr2_112017703 0 112017703 A A A A A A A A G G G G A A A A A A G G
2 chr2_112022496 0 112022496 T T T T T T T T A A A A T T T T T T A A
2 chr2_112031002 0 112031002 G G G G G G G G G G G G A G G G G G G G
2 chr2_112037323 0 112037323 A A A A A A A A A A A A A A A G A A A A
2 chr2_112040420 0 112040420 T T C C C C T T C C C C C C C C C C C C
2 chr2_112054763 0 112054763 T T T T T T T T C C C C T T T T T T C C
2 chr2_112060817 0 112060817 C C C C C C C C T T T T C C C C C C T T
2 chr2_112062140 0 112062140 G G G G G G G G A A A A G G A A G G A A
2 chr2_112076857 0 112076857 A A A A A A A A A A A G A A A A A A A A
2 chr2_112081053 0 112081053 T T T T T T T T C T C C T T T T T T C C
2 chr2_112085187 0 112085187 C C G G C C C C C C C C C C C C C C C C
2 chr2_112091300 0 112091300 G G G G G G G G T T T T G G G G G G T T
2 chr2_112094599 0 112094599 T T T T T T T T C T T T T T T T T T T T
2 chr2_112098277 0 112098277 C C C C C C C C T T T T C C C C C C T T
2 chr2_112098834 0 112098834 C C G G G G C C G G G G G G G G G G G G
2 chr2_112098997 0 112098997 G G G G G G G G A A A A G G G G G G A A
2 chr2_112099824 0 112099824 A A A A A A A A C C C C A A A A A A C C
2 chr2_112103950 0 112103950 T T T T T T T T T T T T C C T T T T T T
2 chr2_112104852 0 112104852 G G G G G G G G G G G G G G G G A A G G
2 chr2_112109034 0 112109034 G G G G G G G G G G G G G G A G G G G G
2 chr2_112110044 0 112110044 G G G G G G G G G G G G G G G T G G G G
2 chr2_112113390 0 112113390 A A A A A A A A A A A A A G A A A A A A
2 chr2_112126781 0 112126781 C C C C C C C C T T T T C C C C C C T T
2 chr2_112127370 0 112127370 C C C C C C C C A A A A C C C C C C A A
2 chr2_112141251 0 112141251 A A A A A A A A G G G G A A A A A A G G
2 chr2_112147010 0 112147010 T T T T T T T T C C C C T T T T T T C C
2 chr2_112150998 0 112150998 G G G G G G G G A A A A G G G G G G A A
2 chr2_112154281 0 112154281 C T C C C C C C C C C C C C C C C C C C
2 chr2_112158148 0 112158148 G G G G G G G G C C C C G G G G G G C C
2 chr2_112161557 0 112161557 C C T T C C C C C C C C C C C C C C C C
2 chr2_112168820 0 112168820 G G G G G G G G T T T T G G G G G G T T
2 chr2_112170694 0 112170694 A G G G G G G G G G G G G G G G G G G G
2 chr2_112182264 0 112182264 G G G G G G G G G G G G G G A A G G G G
2 chr2_112185001 0 112185001 G G G G G G G G G G G G G G G G A A G G
2 chr2_112189109 0 112189109 A A A A A A A A G G G G A A A A A A G G
2 chr2_112196334 0 112196334 C C C C C C C C T T T T C C C C C C T T
2 chr2_112202750 0 112202750 T T T T T T T T T T T T T T T T C C T T
2 chr2_112204234 0 112204234 T T T T T T T T T T C C T T T T T T C C
2 chr2_112205595 0 112205595 G G G G G G G G G G G G G G A A G G G G
2 chr2_112209705 0 112209705 G G G G G G G G G G A G G G G G G G G G
2 chr2_112213154 0 112213154 A A A A A A A A A A A A A C A A A A A A
2 chr2_112213300 0 112213300 C C C C C C C C A A A A C C C C C C A A
2 chr2_112213485 0 112213485 C T T T T T T T T T T T T T T T T T T T
2 chr2_112214729 0 112214729 G G G G G G G G G G A G G G G G G G G G
2 chr2_112219441 0 112219441 A A A A G G A A A A A A A G A A A A A A
2 chr2_112220378 0 112220378 T T T T T T T T T T T T A T T T T T T T
2 chr2_112227242 0 112227242 C C C C C C C C T T T T C C C C C C T T
2 chr2_112228909 0 112228909 T T T T T T T T C C C C T T T T T T C C
2 chr2_112235006 0 112235006 A A A G A A A A A A A A A A A A A A A A
2 chr2_112238205 0 112238205 A A A A A A A A C C A C A A A A A A C C
2 chr2_112244241 0 112244241 T T T T T T T T C C C T T T T T T T C C
2 chr2_112250549 0 112250549 A A A A C C A A A A A A A A A A A A A A
2 chr2_112260236 0 112260236 C C G G G G C G G G G G G G G G G G G G
2 chr2_112270715 0 112270715 T T T T T T T T T T T T T T T T C T T T
2 chr2_112276730 0 112276730 A A A A G G A G A A A A A A A A A A A A
2 chr2_112277834 0 112277834 A A A A A A A A G G G G A A A A A A G G
2 chr2_112278937 0 112278937 G G G G G G G G G G G G C G G G G G G G
2 chr2_112280015 0 112280015 G G G G G G G G G G G G A G G G G G G G
2 chr2_112286245 0 112286245 G G G G G G G G A A A A G G G G G G A A
2 chr2_112289274 0 112289274 C C A A C C C C C C C C C C C C C C C C
2 chr2_112290900 0 112290900 G G C C G G G G G G G G G G G G G G G G
2 chr2_112302353 0 112302353 C C C C C C C T T T T T T T T T T T T T
2 chr2_112304567 0 112304567 G G G T G G G G G G G G G G G G G G G G
2 chr2_112305911 0 112305911 G G A A G G G G G G G G G G G G G G G G
2 chr2_112317399 0 112317399 A A A A A A A A A G A G A A A A A A A A
2 chr2_112318196 0 112318196 G G G G G G G G G G G G G G G G T T G G
2 chr2_112320055 0 112320055 G G G G G G G G G G G G G G G G A A G G
2 chr2_112337404 0 112337404 T T T T T T T T C C C C T T T T T T C C
2 chr2_112341964 0 112341964 C C T T C C C C C C C C C C C C C C C C
2 chr2_112344097 0 112344097 A A A A A A A C A A A A A A A A A A A A
2 chr2_112347904 0 112347904 T T T T T T T T C C C C T T T T T T C C
2 chr2_112356950 0 112356950 A A A A A A A A G G G G A A A A A A G G
2 chr2_112360152 0 112360152 C C C C C C C C T T T T C C C C C C T T
2 chr2_112363258 0 112363258 G G G G G G G G G G G G G G A G G G G G
2 chr2_112369520 0 112369520 A A A A A A A A G G G G A A A A A A G G
2 chr2_112375994 0 112375994 A A C C A A A A A A A A A A A A A A A A
2 chr2_112376089 0 112376089 A A C C C C A A C C C C C C C C C C C C
2 chr2_112378796 0 112378796 A A A A A A A A A A A A A A A A G G A A
2 chr2_112379411 0 112379411 A A A A A A A A G G G G A A A A A A G G
2 chr2_112386063 0 112386063 T T T T T T T T T T G T T T T T T T T T
2 chr2_112390960 0 112390960 A A A A A A A A A G A A A A A A A A A A
2 chr2_112398024 0 112398024 C C C C C C C C T T T T C C C C T T T T
2 chr2_112401188 0 112401188 T T T T T T T T C C C C T T T T T T C C
2 chr2_112417131 0 112417131 T T T T T T T T T T G T T T T T T T T T
2 chr2_112423133 0 112423133 T T T T T T T T T T T T T T C C T T T T
2 chr2_112424844 0 112424844 T T T T T T T T T T C T T T T T T T T T
2 chr2_112428401 0 112428401 A A A A A A A A A A A G A A A A A A A A
2 chr2_112428785 0 112428785 A A A A A A A A G G G G A A A A A A G G
2 chr2_112431971 0 112431971 G G G G G G G G C G C G G G G G G G C C
2 chr2_112436856 0 112436856 A A A A A A A A A A A A G G G G A A A A
2 chr2_112462069 0 112462069 T T T T T T T T C T C T T T T T T T C C
2 chr2_112463179 0 112463179 G G A A A A G G A A A A A A A A A A A A
2 chr2_112466596 0 112466596 A A T T T T A A A A A A A A A A A A A A
2 chr2_112470066 0 112470066 G G G G G G G G G G G G G G A A G G G G
2 chr2_112474229 0 112474229 A A A A A A A A G G G G A A A A A A G G
2 chr2_112474817 0 112474817 C C T T T T C C C C C C C C C C C C C C
2 chr2_112485904 0 112485904 G G G G G G G G G G G G G G A A G G G G
2 chr2_112497676 0 112497676 C C C C C C C C C T C C C C C C C C C C
2 chr2_112503841 0 112503841 A A A A A A A A A A A A G G A A A A A A
2 chr2_112506827 0 112506827 A A A A A A A A G G G G A A A A A A G G
2 chr2_112510680 0 112510680 C C C C C C C C C T C C C C C C C C C C
2 chr2_112522684 0 112522684 G G G G G G G G A A A A G G G G G G A A
2 chr2_112532284 0 112532284 A A A A A A A A G G G G A A A A A A G G
2 chr2_112534561 0 112534561 A A A A A A A T A A A A A A A A A A A A
2 chr2_112534996 0 112534996 C C C C C C C C C C C C C C A A C C C C
2 chr2_112535548 0 112535548 G G G G G G G G A A A A G G G G G G A A
2 chr2_112538921 0 112538921 A A A A A A A A G G G G A A A A A A G G
2 chr2_112541080 0 112541080 T T T T T T T T G G G G T T T T T T G G
2 chr2_112547127 0 112547127 C C C C C C C C C C C C A C C C C C C C
2 chr2_112558439 0 112558439 G G A G G G G G G G G G G G G G G G G G
2 chr2_112566927 0 112566927 C C C C C C C C C C C C T T C C C C C C
2 chr2_112592187 0 112592187 C C C T C C C C C C C C C C C C C C C C
2 chr2_112610606 0 112610606 A A A A A A A A G G G G A A A A A A G G
2 chr2_112610743 0 112610743 T T C T T T T T C C C C T T T T T T C C
2 chr2_112624609 0 112624609 C C C T C C C C C C C C C C C C C C C C
2 chr2_112633958 0 112633958 G G G G G G G G G G G G A G G G G G G G
2 chr2_112634142 0 112634142 A A A A A A A A A A A A A C A A A A A A
2 chr2_112641234 0 112641234 A A A A A A A A A A A A A A G G A A A A
2 chr2_112642425 0 112642425 C C C C C C C C T T T T C C C C C C T T
2 chr2_112644717 0 112644717 G G G G G G G G G G G G G T G G G G G G
2 chr2_112657179 0 112657179 G G A G A A G G G G G G G G G G G G G G
2 chr2_112666967 0 112666967 C C C C C C C C C C C C C C C C C T C C
2 chr2_112668893 0 112668893 G G G G G G G G G G G G A A G G G G G G
2 chr2_112674912 0 112674912 G G G G G G G G G G G G G G A A G G G G
2 chr2_112675680 0 112675680 C C C C A A C C C C C C C C C C C C C C
2 chr2_112680515 0 112680515 C C C C C C C C C C C C T T C C C C C C
2 chr2_112683464 0 112683464 C C C C C C C C C C C C C C C C T T C C
2 chr2_112689843 0 112689843 A A A A A A A A T T T T A A A A A A T T
2 chr2_112693713 0 112693713 C C C C C C C C C C C C C C C C T T C C
2 chr2_112696588 0 112696588 A G G G G G G G G G G G G G G G G G G G
2 chr2_112708040 0 112708040 G G G G G G G G A A A A G G G G G G A A
2 chr2_112709690 0 112709690 A A A A A A A A G G G G A A A A A A G G
2 chr2_112714518 0 112714518 A A A A A A A A A A A A A G A A A A A A
2 chr2_112715414 0 112715414 T T T T T T T T C T C T T T T T T T T T
2 chr2_112718785 0 112718785 C C C C C C C C T T T T C C C C C C T T
2 chr2_112733590 0 112733590 T T C C C C T T C C C C C C C C C C C C
2 chr2_112735615 0 112735615 A T T T T T A A T T T T T T T T T T T T
2 chr2_112739259 0 112739259 A A A A A A A A T T T T A A A A A A T T
2 chr2_112746199 0 112746199 C C C C C C C C T T T T C C C C C C T T
2 chr2_112752381 0 112752381 T T T T T T T T T T T T T T G T T T T T
2 chr2_112754810 0 112754810 G G G G G G G G G G G G G G G G G T G G
2 chr2_112759640 0 112759640 A A A A A A A A A A A A A A A C A A A A
2 chr2_112763357 0 112763357 A A T T T T A A T T T T T T T T T T T T
2 chr2_112763402 0 112763402 A A A A G G A A A A A A A A A A A A A A
2 chr2_112770144 0 112770144 G G G G G G G G C C C C G G G G G G C C
2 chr2_112774446 0 112774446 G G G G G G G G C C C C G G G G G G C C
2 chr2_112781209 0 112781209 A A A A A A A A G G G G A A A A A A G G
2 chr2_112813405 0 112813405 T T C C C C T T T T T T T T T T T T T T
2 chr2_112817772 0 112817772 C C C C C C C C A A A A C C C C C C A A
2 chr2_112827509 0 112827509 A A G G G G A A G G G G G G G G G G G G
2 chr2_112844299 0 112844299 C C C C A A C C C C C C C C C C C C C C
2 chr2_112845591 0 112845591 A A A A A A A A A A A A A A A A G G A A
2 chr2_112861479 0 112861479 A A A A A A A A A A T T A A A A A A A A
2 chr2_112864489 0 112864489 G G G G G G G G G G A G G G G G G G G G
2 chr2_112878949 0 112878949 T T T T T T G T T T T T T T T T T T T T
2 chr2_112879818 0 112879818 A A A A A A A A G G G G A A A A A A G G
2 chr2_112880900 0 112880900 T T T T T T G T T T T T T T T T T T T T
2 chr2_112887192 0 112887192 G G C C G G G G G G G G G G G G G G G G
2 chr2_112893048 0 112893048 C C C C C C C C C C C C C C C G C C C C
2 chr2_112898806 0 112898806 G G G G G G G G A A A A G G G G G G A A
2 chr2_112899301 0 112899301 C C C C C C C C G G G G C C C C C C G G
2 chr2_112900070 0 112900070 C C C C C C C C T T T T C C C C C C T T
2 chr2_112902247 0 112902247 A A T T A A A A A A A A A A A A A A A A
2 chr2_112903156 0 112903156 C C C C C C A C C C C C C C C C C C C C
2 chr2_112911711 0 112911711 T T C C C C T T C C C C C C C T C C C C
2 chr2_112930740 0 112930740 T T T T T T T T A A A A T T T T T T A A
2 chr2_112933921 0 112933921 C C T T C C C C T T T T C C C C C C T T
2 chr2_112941806 0 112941806 T T C T T T T T T T T T T T T T T T T T
2 chr2_112942203 0 112942203 C C C C C C C C T T T T C C C C C C T T
2 chr2_112945803 0 112945803 T T T T T T T T C T T T T T T T T T T T
2 chr2_112951292 0 112951292 G G G G C C G G G G G G G G G G G G G G
2 chr2_112953705 0 112953705 A A A A A A A A A A A A A G A A A A A A
2 chr2_112954219 0 112954219 C C C C C C C C C C C C C T C C C C C C
2 chr2_112964414 0 112964414 T T A A A A T T A A A A A A A A A A A A
2 chr2_112964630 0 112964630 C C C C C C C C T T T T C C C C C C T T
2 chr2_112966496 0 112966496 T T T T T T T T T T T T C C T T T T T T
2 chr2_112967808 0 112967808 A A A A A A A A A A A A G G A A A A A A
2 chr2_112968234 0 112968234 A A A A A A A A A A A A A C A A A A A A
2 chr2_112976564 0 112976564 C T C C C C C C C C C C C C C C C C C C
2 chr2_112980549 0 112980549 C C C C T T C C C C C C C C C C C C T T
2 chr2_113003911 0 113003911 A A A A A A A A G G G G A A A A A A G G
2 chr2_113007053 0 113007053 C C T T C C C T C C C T C C C C C C C C
2 chr2_113014424 0 113014424 T T T T T T T T T T T T T T G G T T T T
2 chr2_113016398 0 113016398 G T T T T T T T T T T T T T T T T T T T
2 chr2_113031127 0 113031127 T T C T T T T T T T T T T T T T T T T T
2 chr2_113032740 0 113032740 T T T T T T T T T T T T T T C T T T T T
2 chr2_113035532 0 113035532 A A A A A A A A C C C C A A A A A A C C
2 chr2_113038150 0 113038150 T T T T T T T T C C C C T T T T T T C C
2 chr2_113040351 0 113040351 C C C C C C C C G G G G C C C C C C G G
2 chr2_113049445 0 113049445 T T T T T T T T G G G G T T T T T T G G
2 chr2_113049825 0 113049825 C T T T T T C T T T T T T T T T T T T T
2 chr2_113051644 0 113051644 T T T T T T C T T T T T T T T T T T T T
2 chr2_113054791 0 113054791 C C C C C C C C G G G G C C C C C C G G
2 chr2_113068510 0 113068510 C C C C C C C C A A A A C C C C C C A A
2 chr2_113074371 0 113074371 C C C C T T C C C C C C C C C C C C C C
2 chr2_113087202 0 113087202 C C C C C C C C C C C C C G C C C C C C
2 chr2_113093236 0 113093236 T T T T T T T T C C C C T T T T T T C C
2 chr2_113109135 0 113109135 C C C C C C C C G G C G C C C C C C G G
2 chr2_113117071 0 113117071 G G G G G G A G G G G G G G G G G G G G
2 chr2_113119320 0 113119320 G G G G G G G G C G G G G G G G G G G G
2 chr2_113119950 0 113119950 C C T T C C C C C C C C C T C C C C C C
2 chr2_113154345 0 113154345 G G G G G G G G A A A A G G G G G G A A
2 chr2_113162871 0 113162871 G G G G A A G G G G A G G G G G G G G G
2 chr2_113184139 0 113184139 T T C T T T T T T T T T T T T T T T T T
2 chr2_113185077 0 113185077 C C C C C C C T C C C C C C C C C C C C
2 chr2_113189390 0 113189390 T T T T T T T T C C C T T T T T T T T T
2 chr2_113190615 0 113190615 C C C C C C C C C C C C T T C C C C C C
2 chr2_113191247 0 113191247 T T T T T T T T C C C C T T T T T T C C
2 chr2_113197901 0 113197901 G G G G G G G G G G G G G G G G A A G G
2 chr2_113198805 0 113198805 G G G G G G G G A A G G G G G G G G A A
2 chr2_113212864 0 113212864 A A A A A A A A A A A A A G A A A A A A
2 chr2_113216943 0 113216943 T T T T T T T T G G G G T T T T T T G G
2 chr2_113217850 0 113217850 T T T T T T T T T T T T T T C C T T T T
2 chr2_113220424 0 113220424 A A A A A A A A A A A A A A A A G G A A
2 chr2_113221349 0 113221349 G G G G G G G G G G G G G T G G G G G G
2 chr2_113221548 0 113221548 C C C C C C C C C C C C C T C C C C C C
2 chr2_113224286 0 113224286 C C C T C C C C C C C C C C C C C C C C
2 chr2_113229988 0 113229988 A A A A A A A A G G G G A A A A A A G G
2 chr2_113232209 0 113232209 A A A A A A A A G G A A A A A A A A A A
2 chr2_113232493 0 113232493 T T T T T T T T T T T T C T T T T T T T
2 chr2_113236904 0 113236904 T T T T T T T T T T T T G T T T T T T T
2 chr2_113239016 0 113239016 C C C C C C C C G G G G C C C C C C G G
2 chr2_113239622 0 113239622 A A A A A A A A A A A A A C A A A A A A
2 chr2_113244171 0 113244171 C C C C C C C C T T T T C C C C C C T T
2 chr2_113244780 0 113244780 T T T T T T T T C C C C T T T T T T C C
2 chr2_113247682 0 113247682 A A A A A A A A A A A A T T A A A A A A
2 chr2_113252143 0 113252143 T T T T T T T T G G G G T T T T T T G G
2 chr2_113252947 0 113252947 G G T T T T G G T T T T T T T T T T T T
2 chr2_113253924 0 113253924 C C C C C C C C T T C C C C C C C C T T
2 chr2_113261189 0 113261189 G G G G G G G G G G G G G G T T G G G G
2 chr2_113269777 0 113269777 G G A A A A G G G G G G G G G G G G G G
2 chr2_113283203 0 113283203 A A A A A A A A G G G G A A A A A A G G
2 chr2_113293493 0 113293493 T T T T T T T T T T T T C T T T T T T T
2 chr2_113298248 0 113298248 A A A A A A A A A A A A A A A A G G A A
2 chr2_113301234 0 113301234 G G G G G G A G G G G G G G G G G G G G
2 chr2_113301488 0 113301488 C C C C C C C C T T T T C C C C C C T T
2 chr2_113314091 0 113314091 T T T T T T T T C C C C T T T T T T C C
2 chr2_113314809 0 113314809 A C C C C C C C C C C C C C C C C C C C
2 chr2_113324353 0 113324353 C C C C C C C C A A C C C C C C C C C C
2 chr2_113326263 0 113326263 G G G G G G G G G G G G G G G G A A G G
2 chr2_113329396 0 113329396 A A A A A A A A A A A A A A A A T T A A
2 chr2_113332741 0 113332741 C C C T C C C C C C C C C C C C C C C C
2 chr2_113352743 0 113352743 A A A A A A A A G G G G A A A A A A G G
2 chr2_113358394 0 113358394 T T T T T T T T T T T T T T C C T T T T
2 chr2_113368496 0 113368496 G G G G G G G G A A A A G G G G G G A A
2 chr2_113369725 0 113369725 A G G G G G G G G G G G G G G G G G G G
2 chr2_113370038 0 113370038 T T T T T T T T T T T T C C T T T T T T
2 chr2_113384824 0 113384824 A A A A A A A A C C C C A A A A A A C C
2 chr2_113390382 0 113390382 T T T T T T T T T T T T C C T T T T T T
2 chr2_113403556 0 113403556 G G T T G G G G G G G G G G G G G G G G
2 chr2_113409074 0 113409074 A G G G G G G G G G G G G G G G G G G G
2 chr2_113414722 0 113414722 A G G G G G G G G G G G G G G G G G G G
2 chr2_113417410 0 113417410 A A A A A A A A G G G G A A A A A A G G
2 chr2_113418651 0 113418651 C C C C C C C C T T T T C C C C C C T T
2 chr2_113429871 0 113429871 C C C C C C C C T T T T C C C C C C T T
2 chr2_113430402 0 113430402 C C C C C C C C C C C C G G C C C C C C
2 chr2_113443650 0 113443650 C C T T T T C C C C C C C C C C C C C C
2 chr2_113446613 0 113446613 G G G G G G G G G G G G A G G G G G G G
2 chr2_113446626 0 113446626 A A G G G G A A G G G G G G G G G G G G
2 chr2_113448991 0 113448991 A A A A G G A A A A A A A A A A A A A A
2 chr2_113450323 0 113450323 G G G G A A G G G G G G G G G G G G G G
2 chr2_113451422 0 113451422 T T C C C C T T T T T T T T T T T T T T
2 chr2_113453122 0 113453122 A A A A A A A A G G G G G G G G G G G G
2 chr2_113466309 0 113466309 A A A A A A A A G G G G A A A A A A G G
2 chr2_113466695 0 113466695 T T T T T T T T T T T T C C T T T T T T
2 chr2_113471766 0 113471766 T T C C T T T T T T T T T T T T T T T T
2 chr2_113486391 0 113486391 C C C C A A C C C C C C C C C C C C C C
2 chr2_113493970 0 113493970 T T T T T T T T C C C C T T T T T T C C
2 chr2_113493990 0 113493990 C C C C C C C C T T T T C C C C C C T T
2 chr2_113494656 0 113494656 C C C C C C C C A A A A C C C C C C A A
2 chr2_113508619 0 113508619 C C C C C C C C C C C C C C T T C C T T
2 chr2_113519305 0 113519305 A A A A A A A A G G G G A A A A A A G G
2 chr2_113531943 0 113531943 C C C C C C C C C C C C C C G G C C C C
2 chr2_113532244 0 113532244 T T G G G G T T T T T T T T T T T T T T
2 chr2_113543945 0 113543945 G G G G G G G G G G G G G G G G C C G G
2 chr2_113546369 0 113546369 T T C C T T T T T T T T T T T T T T T T
2 chr2_113548122 0 113548122 T T T T T T T T C C C C T T T T T T C C
2 chr2_113555011 0 113555011 C C C C C C C C T T T T C C C C C C T T
2 chr2_113559531 0 113559531 A A A A A A A A C C C C A A A A A A C C
2 chr2_113569849 0 113569849 C C T T C C C C C C C C C C C C C C C C
2 chr2_113591708 0 113591708 G G G G G G A G G G G G G G G G G G G G
2 chr2_113599996 0 113599996 C C C C C C C C T T T T C C C C C C T T
2 chr2_113606136 0 113606136 T T T T G G T T T T T T T T T T T T T T
2 chr2_113611363 0 113611363 T T T T T T T T T T T T T T C C T T T T
2 chr2_113615112 0 113615112 C C T T T T C C T T T T T T T T T T T T
2 chr2_113633229 0 113633229 T T T T T T T T A A A A T T T T T T A A
2 chr2_113651649 0 113651649 G G A G G G G G G G G G G G G G G G G G
2 chr2_113655767 0 113655767 G G G G G G G G A A A A G G G G G G A A
2 chr2_113656382 0 113656382 G G G G G G G G G G G T G G G G G G G G
2 chr2_113661867 0 113661867 C C C C C C C C C C C T C C C C C C C C
2 chr2_113672373 0 113672373 A A A A A A A A A A A A A G A A A A A A
2 chr2_113685748 0 113685748 G G G G G G G G T T T T G G G G G G T T
2 chr2_113706595 0 113706595 T T T T T T T T T T T T C C C C C C T T
2 chr2_113709146 0 113709146 T T G G G G T T G G G G G G G G G G G G
2 chr2_113710789 0 113710789 C C C C C C C C C C C C T T T T T T C C
2 chr2_113711067 0 113711067 G G C G C C G G G G G G G G G G G G G G
2 chr2_113727738 0 113727738 A A A A A A A A G G G G A A A A A A G G
2 chr2_113729922 0 113729922 G G C G G G G G G G G G C C C C C C G G
2 chr2_113730913 0 113730913 G G G G G G G G A G G G G G G G G G G G
2 chr2_113734246 0 113734246 G G G G G G G G T T T T G G G G G G T T
2 chr2_113762888 0 113762888 C C C C C C C C T T T T C C C C C C T T
2 chr2_113763256 0 113763256 C C C C T T C C C C C C C C C C C C C C
2 chr2_113763547 0 113763547 T T T T C C T T T T T T T T T T T T T T
2 chr2_113767764 0 113767764 T T T T C C T T T T T T T T T T T T T T
2 chr2_113777733 0 113777733 A A A A A A A A A A A A G G A A A A A A
2 chr2_113782886 0 113782886 A A C C C C A A A A A A A A A A A A A A
2 chr2_113784986 0 113784986 A A A A A A A A G G G G A A A A A A G G
2 chr2_113787371 0 113787371 G G G G G G G G T T T T G G G G G G T T
2 chr2_113788421 0 113788421 T T T T T T T T G G G G T T T T T T G G
2 chr2_113789870 0 113789870 A A A A A A A A C C C C A A A A A A C C
2 chr2_113790361 0 113790361 T T T T T T T T C C C C T T T T T T C C
2 chr2_113798764 0 113798764 C C C C C C C C C C A C C C C C C C C C
2 chr2_113800936 0 113800936 T T T T T T T T C C C C T T T T T T C C
2 chr2_113803831 0 113803831 C T T T T T T T T T T T T T T T T T T T
2 chr2_113804113 0 113804113 A A A A A A A A G G G G A A A A A A G G
2 chr2_113821502 0 113821502 T T T T T T T T T T T T C C C C T T T T
2 chr2_113822491 0 113822491 G T T T T T T T T T T T T T T T T T T T
2 chr2_113831090 0 113831090 A A A A A A A A G G G G A A A A A A G G
2 chr2_113832706 0 113832706 T T A A T T T T T T T T T T T T T T T T
2 chr2_113837391 0 113837391 A G A A A A A A A A A A A A A A A A A A
2 chr2_113855510 0 113855510 G G A A A A G G G G G G G G G G G G G G
2 chr2_113868562 0 113868562 A A G G G G A A A A A A A A A A A A A A
2 chr2_113869292 0 113869292 A A A A A A A A G G G G A A A A A A G G
2 chr2_113872879 0 113872879 A A A A A A A T A A A A A A A A A A A A
2 chr2_113882371 0 113882371 C C C G C C C C C C C C C C C C C C C C
2 chr2_113888969 0 113888969 T T C C C C T T C C C C C C C C C C C C
2 chr2_113889266 0 113889266 C C G G C C C C C C C C C C C C C C C C
2 chr2_113890044 0 113890044 C C T T C C C C C C C C C C C C C C C C
2 chr2_113896574 0 113896574 A A A C A A A A A A A A A A A A A A A A
2 chr2_113896616 0 113896616 T T C C C C T T C C T T C C C C C C C C
2 chr2_113899177 0 113899177 G G T T T T G G T T T T T T T T T T T T
2 chr2_113939913 0 113939913 G G G G G G G G A A A A G G G G G G A A
2 chr2_113942951 0 113942951 C C C C C C C C C C C C A C C C C C C C
2 chr2_113943856 0 113943856 A A A A A A A A C C A C A A A A A A C C
2 chr2_113944978 0 113944978 T T C C C C C C C C C C C C C C T T C C
2 chr2_113947364 0 113947364 G G G G C C G G G G G G G G G G G G G G
2 chr2_113951459 0 113951459 C C G G G G G G G G G G G G G G G G G G
2 chr2_113953949 0 113953949 T T T T T T T T T T T T T T G G T T T T
2 chr2_113957557 0 113957557 G G G G A A G G G G G G G G G G G G G G
2 chr2_113966530 0 113966530 A A A A A A A A A A A A A A A A C C A A
2 chr2_113971627 0 113971627 A A A A A A A A G G G G A A A A A A G G
2 chr2_113978614 0 113978614 C C C C C C C C T T T T C C C C C C T T
2 chr2_113989306 0 113989306 T T T T T T T T C C C C T T T T T T C C
2 chr2_113991723 0 113991723 G G A G G G G G G G G G G G G G G G G G
2 chr2_113992701 0 113992701 C C C C C C C C C C C C C T C C C C C C
2 chr2_113998872 0 113998872 C C C C C C C C A A A A C C C C C C A A
2 chr2_114015536 0 114015536 T T T T T T T T C T T T T T T T T T T T
2 chr2_114017718 0 114017718 T T T T T T T T C C C C T T T T T T C C
2 chr2_114021258 0 114021258 C C C T C C C C C C C C C C C C C C C C
2 chr2_114031269 0 114031269 C C C C C C C C C C C C C T C C C C C C
2 chr2_114039285 0 114039285 C C C C C C C C G G G G C C C C C C G G
2 chr2_114039788 0 114039788 A G A A A A A A A A A A A A A A A A A A
2 chr2_114044194 0 114044194 T T A A T T T T T T T T T T T T T T T T
2 chr2_114050893 0 114050893 A A A A A A A A A A A A A G A A A A A A
2 chr2_114062411 0 114062411 A G G G G G A A G G G G G G G G A A G G
2 chr2_114068416 0 114068416 A A C C A A A A A A A A A A A A A A A A
2 chr2_114069584 0 114069584 C C C C C C C C A C C C C C C C C C C C
2 chr2_114070805 0 114070805 A A G G A A A A A A A A A A A A A A A A
2 chr2_114076802 0 114076802 T T T T T T T T C C C C T T T T T T C C
2 chr2_114076981 0 114076981 T T T T T T T T A A A A T T T T T T A A
2 chr2_114077670 0 114077670 T T T T T T T T A A A A T T T T T T A A
2 chr2_114079507 0 114079507 A T A A A A T T A A A A A A A A A A A A
2 chr2_114092299 0 114092299 G T T T T T G G T T T T T T T T T T T T
2 chr2_114097107 0 114097107 G G G G G G G G A A A A G G G G G G A A
2 chr2_114099380 0 114099380 G G G G G G G G G G G G G G T T G G G G
2 chr2_114100521 0 114100521 C C C C C C T T C C C C T T C C C C C C
2 chr2_114107755 0 114107755 T T T T T T T T G G G G T T T T T T G G
2 chr2_114109555 0 114109555 C C C C C C C C C C C C C C T T C C C C
2 chr2_114115294 0 114115294 C C C C C C C C T T T T C C C C C C T T
2 chr2_114117217 0 114117217 G G G G G G G G G G G G A G G G G G G G
2 chr2_114125840 0 114125840 C C C C C C C C C C C C T T C C C C C C
2 chr2_114126104 0 114126104 G G G G G G G G A A A A G G G G G G A A
2 chr2_114127158 0 114127158 T T T T C C T T T T T T T T T T T T T T
2 chr2_114133784 0 114133784 G G G G G G G G G G G G A G G G G G G G
2 chr2_114136346 0 114136346 T T T T T T T T T T T T T T T T G T T T
2 chr2_114138640 0 114138640 T T T T T T T T C C C C T T T T T T C C
2 chr2_114153999 0 114153999 T T T T T T T T T T T T A T T T T T T T
2 chr2_114161070 0 114161070 A A A A A A A A G G G G A A A A A A G G
2 chr2_114166275 0 114166275 C C T T T T C C C C C C C C C C C C C C
2 chr2_114168426 0 114168426 G G A A A A G G A A A A A A A A A A A A
2 chr2_114180457 0 114180457 T T T T T T T T T T T T C T T T T T T T
2 chr2_114180939 0 114180939 A A A A A A A A G G G G A A A A A A G G
2 chr2_114184679 0 114184679 C C A A A A A A A A A A A A A A A A A A
2 chr2_114190835 0 114190835 A A A A A A A A G G G G A A A A A A G G
2 chr2_114199084 0 114199084 A A G G G G A A G G G G G G G G G G G G
2 chr2_114199176 0 114199176 T T T T T T T T T T T T C T T T T T T T
2 chr2_114205713 0 114205713 G G C C C C G G C C C C C C C C C C C C
2 chr2_114208001 0 114208001 T T T T T T T T C T C T T T T T T T C C
2 chr2_114221136 0 114221136 C C C C C C C C T T T T C C C C C C T T
2 chr2_114229294 0 114229294 A A G G A A A A A A A A A A A A A A A A
2 chr2_114235088 0 114235088 C C T T C C C C C C C C C C C C C C C C
2 chr2_114236385 0 114236385 T T T T C C T T T T T T T T T T T T T T
2 chr2_114243349 0 114243349 T T T T T T T T T T T T C C T T T T T T
2 chr2_114247081 0 114247081 T T T T T T T T T T T T C T T T T T T T
2 chr2_114258122 0 114258122 G G G G G G G G T T T T G G G G G G T T
2 chr2_114272724 0 114272724 T T T T T T T T G G G G T T T T T T G G
2 chr2_114272811 0 114272811 C C C C C C C C T T T T C C C C C C T T
2 chr2_114278449 0 114278449 A A A A A A A A A G A G A A A A A A A A
2 chr2_114279346 0 114279346 A A C C C C C C C C C C C C C C C C C C
2 chr2_114281796 0 114281796 C C C C C C C C C T C C C C C C C C C C
2 chr2_114296259 0 114296259 A A A A A A A A A A A G A A A A A A A A
2 chr2_114297490 0 114297490 G G G G G G G G G G G G G G G G A A G G
2 chr2_114298777 0 114298777 A A A A A A A A G G G G A A A A A A G G
2 chr2_114299814 0 114299814 G G G G G G G G A A A A G G G G G G A A
2 chr2_114299820 0 114299820 A A A A A A A A A T A A A A A A A A A A
2 chr2_114300027 0 114300027 C C C C C C C C T T T T C C C C C C T T
2 chr2_114309045 0 114309045 T T C C C C C C C C C C C C C C C C C C
2 chr2_114316245 0 114316245 G G G G G G G G A A A A G G G G G G A A
2 chr2_114318006 0 114318006 T T T T T T T T C C C C T T T T T T C C
2 chr2_114318824 0 114318824 T T T T T T T T T T T T C T T T T T T T
2 chr2_114318842 0 114318842 G G G G G G G G G G G G A G G G G G G G
2 chr2_114318994 0 114318994 T T T T T T T T T T T T T T T T C C T T
2 chr2_114321468 0 114321468 C G C C C C C C C C C C C C C C C C C C
2 chr2_114330956 0 114330956 G G G G G G G G C C C C G G G G G G C C
2 chr2_114335460 0 114335460 C C C C C C C C C C C C C C C C A A C C
2 chr2_114337968 0 114337968 A G A A A A A A A A A A A A A A A A A A
2 chr2_114337979 0 114337979 G G G G G G G G G G G G A G G G G G G G
2 chr2_114342195 0 114342195 A A G G G G G G G G G G G G G G G G G G
2 chr2_114347639 0 114347639 C C C C G G C C C C C C C C C C C C C C
2 chr2_114353357 0 114353357 T T T T T T T T G G G G T T T T T T G G
2 chr2_114367164 0 114367164 G G G G G G A A G G G G G G G G G G G G
2 chr2_114369243 0 114369243 C C C C C C C C T T T T C C C C C C T T
2 chr2_114377306 0 114377306 T T A A T T T T T T T T T T T T T T T T
2 chr2_114385980 0 114385980 A A A A A A A A G G G G A A A A A A G G
2 chr2_114394299 0 114394299 A A A A A A A A A C A A A A A A A A A A
2 chr2_114395025 0 114395025 C C C C C C C C T T T T C C C C C C T T
2 chr2_114399913 0 114399913 T T T T T T T T T T T T T T T T C C T T
2 chr2_114414215 0 114414215 T T T T T T T T T T T T T T T T C C T T
2 chr2_114423838 0 114423838 C C C C C C C C C C C T C C C C C C C C
2 chr2_114430349 0 114430349 G G G G G G G G G G G G T T G G G G G G
2 chr2_114431312 0 114431312 G G G G G G G G C G C G G G G G G G G G
2 chr2_114436698 0 114436698 T T T T T T T T T T T T C C T T T T T T
2 chr2_114458928 0 114458928 A A A A A A A A A A A A A A A A G G A A
2 chr2_114464173 0 114464173 A A A A A A A A A A A A A G A A A A A A
2 chr2_114465771 0 114465771 G G G G G G G G G G G G C G G G G G G G
2 chr2_114470291 0 114470291 A A A A A A A A C C C C A A A A A A C C
2 chr2_114470324 0 114470324 T T A A A A T T A A A A A A A A A A A A
2 chr2_114476195 0 114476195 G G G G G G G G T T T T G G G G G G T T
2 chr2_114478922 0 114478922 A A T T T T A A A A A A A A A A A A A A
2 chr2_114481638 0 114481638 C C T T T T C C T T T T C T T T T T T T
2 chr2_114486050 0 114486050 C C C C C C C C A C A C C C C C C C C C
2 chr2_114487279 0 114487279 C C G G G G C C C C C C C G G G C C C C
2 chr2_114487431 0 114487431 G G A A G G G G G G G G G G G G G G G G
2 chr2_114491497 0 114491497 A A A A G G A A A A A A A A A A A A A A
2 chr2_114491861 0 114491861 C C C C G G C C C C C C C C C C C C C C
2 chr2_114494839 0 114494839 T T T T T T T T C C C T T T T T T T T T
2 chr2_114495016 0 114495016 C C C C C C C C C C C C C T C C C C T T
2 chr2_114497042 0 114497042 C C C C C C C C G G G G C C C C C C G G
2 chr2_114499450 0 114499450 G G G G G G T T G G G G G G G G G G G G
2 chr2_114514194 0 114514194 A A A A A A A A A A A A A A A A G G A A
2 chr2_114522388 0 114522388 G G A G A A G G G G G G G G G G G G G G
2 chr2_114525807 0 114525807 A G A A A A A A A A A A A A A A A A A A
2 chr2_114531099 0 114531099 T T T T T T T T G G G T T T T T T T T T
2 chr2_114540046 0 114540046 A A A A A A A A G G G G A A A A A A G G
2 chr2_114546290 0 114546290 C C C C C C C C T T T T C C C C C C T T
2 chr2_114549678 0 114549678 A A A A A A A A G G G G A A A A A A G G
2 chr2_114558956 0 114558956 A C A A A A A A A A A A A A A A A A A A
2 chr2_114569923 0 114569923 G G G G G G G G G G G G A G G G G G G G
2 chr2_114579363 0 114579363 T T T T T T T T T T T T C T T T T T T T
2 chr2_114579582 0 114579582 A A A A A A A A A A A T A A A A A A A A
2 chr2_114580969 0 114580969 A A A A A A A A G G G G A A A A A A G G
2 chr2_114587551 0 114587551 G G G G G G G G A A A A G G G G G G A A
2 chr2_114600773 0 114600773 C C T T T T C C T T T T T T T T T T T T
2 chr2_114619149 0 114619149 C C C C C C C C C T T T C C C C C C T T
2 chr2_114619397 0 114619397 C C C C C C C C T T T T C C C C C C T T
2 chr2_114621245 0 114621245 G G G G G G G G G G G G G G G G A G G G
2 chr2_114622995 0 114622995 C C C C A A C C C C C C C C C C C C C C
2 chr2_114624655 0 114624655 C C T T C C C C C C C C C C C C C C C C
2 chr2_114626788 0 114626788 T T T T T T T T C T C C T T T T T T C C
2 chr2_114633234 0 114633234 A A A A A A A A G G G G A A A A A A G G
2 chr2_114641846 0 114641846 C C C C C C C C T T T T C C C C C C T T
2 chr2_114645201 0 114645201 A A A A A A A A A A A A G G A A A A A A
2 chr2_114645303 0 114645303 A A A A A A A A A A A A G G A A A A A A
2 chr2_114651425 0 114651425 C T C C C C C C C C C C C C C C C C C C
2 chr2_114653072 0 114653072 T T T T T T T T T T T T C C T T T T T T
2 chr2_114653565 0 114653565 A G A A A A A A A A A A A A A A A A A A
2 chr2_114655649 0 114655649 A A A A A A A A G G G G A G A A A A G G
2 chr2_114665848 0 114665848 A A A A A A A A G G G G A A A A A A G G
2 chr2_114666697 0 114666697 T T T T T T T T T T T T A A T T T T T T
2 chr2_114670833 0 114670833 T T G G G G T T G G G G G G G G G G G G
2 chr2_114680949 0 114680949 G G G G G G G G A A A A G G G G G G A A
2 chr2_114696781 0 114696781 T T T T T T T T T T T T T T G G T T T T
2 chr2_114702620 0 114702620 A A A A A A A A A A A A A A A A G G A A
2 chr2_114711349 0 114711349 C C C C C C C C T T T T C C C C C C T T
2 chr2_114721582 0 114721582 G G T T T T G G T T T T T T T T T T T T
2 chr2_114726608 0 114726608 A A A A A A A A A A A A A A G G A A A A
2 chr2_114758512 0 114758512 G G G G G G G G A A A G G G G G G G G G
2 chr2_114770762 0 114770762 A A A A A A A A C C C C A A A A A A C C
2 chr2_114773041 0 114773041 T T T T T T T T C C C C T T T T T T C C
2 chr2_114779984 0 114779984 A A C C C C A A A A A A A A A A A A A A
2 chr2_114787255 0 114787255 T T C C C C C C C C C C C C C C C C C C
2 chr2_114794759 0 114794759 A A A A A A A A A T A A A A A A A A A A
2 chr2_114796537 0 114796537 T T T T T T C T T T T T T T T T T T T T
2 chr2_114802379 0 114802379 A A A A G G A A A A A A A A A A A A A A
2 chr2_114804598 0 114804598 C C C C C C C C C C C C C T C C C C C C
2 chr2_114811442 0 114811442 G G G G C C G G G G G G G G G G G G G G
2 chr2_114815309 0 114815309 G G C C C C G G G G G G G G G G G G G G
2 chr2_114815338 0 114815338 C C G G G G C C G G G G G G G G G G G G
2 chr2_114824905 0 114824905 G G G G G G G G G G G G G G G G A G G G
2 chr2_114833474 0 114833474 G G G G G G G G A A A A G G G G G G A A
2 chr2_114834003 0 114834003 C C C C C C C C T T T T C C C C C C T T
2 chr2_114838824 0 114838824 G T T T T T T T T T T T T T T T T T T T
2 chr2_114839924 0 114839924 A A A A A A A G A A A A A A A A A A A A
2 chr2_114842288 0 114842288 C C C C C C C C C C C C C G C C C C C C
2 chr2_114843480 0 114843480 C C C C C C C C C C C C C C T T C C C C
2 chr2_114847197 0 114847197 A A A A A A A A G G G G A A A A A A G G
2 chr2_114847797 0 114847797 A A A A A A A G A A A A A A A A A A A A
2 chr2_114857156 0 114857156 G G G G G G G G C C C C G G G G G G C C
2 chr2_114859672 0 114859672 T T T T T T T T C C C C T T T T T T C C
2 chr2_114859731 0 114859731 T T T T T T T T T T T T C T T T T T T T
2 chr2_114866316 0 114866316 C C T T T T C C T T T T T T T T T T T T
2 chr2_114869245 0 114869245 A A A A G G A A A A A A A A A A A A A A
2 chr2_114871638 0 114871638 G G G G G G G G A A A A G G G G G G A A
2 chr2_114872228 0 114872228 A A A G G G A A A A A A A A A A A A A A
2 chr2_114884351 0 114884351 T T T T T T T T A A A A T T T T T T A A
2 chr2_114895758 0 114895758 A A A A A A A A G G G G A A A A A A G G
2 chr2_114906281 0 114906281 G G G G C C G G G G G G G G G G G G G G
2 chr2_114907676 0 114907676 T T T T T T T T A A A A T T T T T T A A
2 chr2_114907941 0 114907941 G G G G G G G G A G G G G G G G A A G G
2 chr2_114916724 0 114916724 C C C C C C C C T T T T C C C C C C T T
2 chr2_114919371 0 114919371 G G G G G G G G A A A A G G G G G G A A
2 chr2_114922853 0 114922853 A A G G G G A A G G G G G G G G G G G G
2 chr2_114923827 0 114923827 C C C C C C C C T T T T C C C C C C T T
2 chr2_114930778 0 114930778 A A A A A A A A G G G G A A A A A A G G
2 chr2_114931240 0 114931240 C C G G C C C C C C C C C C C C C C C C
2 chr2_114946843 0 114946843 A A A A A A A A A A A A A A G G A A A A
2 chr2_114950401 0 114950401 T T T T T T T T T T T T G G T T G G T T
2 chr2_114956678 0 114956678 T T T T T T T T T T T T T T T T C T T T
2 chr2_114956948 0 114956948 C C C C C C C C C C C C C C C C C T C C
2 chr2_114960770 0 114960770 A A A A A A A A A A A C A A A A A A A A
2 chr2_114967229 0 114967229 A A A A A A A A A A A A A A A A G G A A
2 chr2_114989642 0 114989642 T T T T T T T T C C C C T T T T T T C C
2 chr2_115012330 0 115012330 C T T T T T C T T T T T T T T T T T T T
2 chr2_115014485 0 115014485 C C C C C C C C C C C C C C C T C C C C
2 chr2_115019360 0 115019360 G G G G G G G G G G G G G G A G G G G G
2 chr2_115022991 0 115022991 A A A A A A A A G G G G A A A A A A G G
2 chr2_115025706 0 115025706 C C C C C C C C T T T T C C C C C C T T
2 chr2_115026969 0 115026969 A A A A A A A A T T A T A A A A A A A A
2 chr2_115033496 0 115033496 A A A A A A A A A A A C A A A A A A A A
2 chr2_115038524 0 115038524 A G A A A A A A A A A A A A A A A A A A
2 chr2_115041438 0 115041438 A A A A G G A A A A A A A A A A A A A A
2 chr2_115044317 0 115044317 T T T T T T T T C C C C T T T T T T C C
2 chr2_115048822 0 115048822 T T G G G G T T T T T T T T T T T T T T
2 chr2_115053075 0 115053075 G G G G G G A G G G G G G G G G G G G G
2 chr2_115056775 0 115056775 A A A A A A A A A A A A G G G G G G A A
2 chr2_115058089 0 115058089 G G G G G G G G A A A A G G G G G G A A
2 chr2_115065277 0 115065277 G G T T T T G G G G G G G T G T T T G G
2 chr2_115067029 0 115067029 G G T T G G G G G G G G G G G G G G G G
2 chr2_115074190 0 115074190 T T C C T T T T T T T T T T T T T T T T
2 chr2_115078037 0 115078037 C C C C C C C C C C C C C C C G C C C C
2 chr2_115078944 0 115078944 C C C C C C C T C C C C C C C C C C C C
2 chr2_115079792 0 115079792 A G A A A A A A A A A A A A A A A A A A
2 chr2_115080132 0 115080132 A A A A A A A A A A A A A A A A G G A A
2 chr2_115080417 0 115080417 A A A A A A A A A A A A A A A G A A A A
2 chr2_115083204 0 115083204 C C C C C C C C G G G G C C C C C C G G
2 chr2_115094949 0 115094949 G G G G G G G G G G G G G G A G G G G G
2 chr2_115103781 0 115103781 C C C C C C C T C C C C C C C C C C C C
2 chr2_115107074 0 115107074 A A A A A A A G A A A A A A A A A A A A
2 chr2_115107759 0 115107759 C C C C C C C C A A A A C C C C C C A A
2 chr2_115109103 0 115109103 G G G G G G G G A A A G G G G G G G G G
2 chr2_115117833 0 115117833 T T C C T T T T T T T T T T T T T T T T
2 chr2_115118590 0 115118590 T T T T T T T T C C C C T T T T T T C C
2 chr2_115122278 0 115122278 T T T T T T T T T T T T T T C C T T T T
2 chr2_115135454 0 115135454 T T T T T T T T T T T T G T T T T T T T
2 chr2_115139094 0 115139094 C C C C C C C C T T T T C C C C C C T T
2 chr2_115141864 0 115141864 A A A A A A A A A A A A G G A A A A A A
2 chr2_115147452 0 115147452 A A A A A A A A C C C C A A A A A A C C
2 chr2_115150341 0 115150341 T T T T T T T T G G G G T T T T T T G G
2 chr2_115150914 0 115150914 T T C T T T T T T T T T T T T T T T T T
2 chr2_115157531 0 115157531 A A A A A A A A G G G G A A A A A A G G
2 chr2_115167402 0 115167402 G G G G G G G G A A A A G G G G G G A A
2 chr2_115172391 0 115172391 T T T T T T T T T T T T T T T T C C T T
2 chr2_115174917 0 115174917 A A A C C C A A A A A A A A A A A A A A
2 chr2_115197355 0 115197355 G G G G C C G G G G G G G G G G G G G G
2 chr2_115198620 0 115198620 T T T T T T T T C C C T T T T T T T T T
2 chr2_115202362 0 115202362 A A A A A A A A T T T T A A A A A A T T
2 chr2_115203044 0 115203044 A A A A A A A A G G G G A G A A A A G G
2 chr2_115208322 0 115208322 T T T T T T T T C C C C T T T T T T C C
2 chr2_115224572 0 115224572 G G A A A A A A A A A A A A A A A A A A
2 chr2_115229463 0 115229463 G G G G T T G G G G G G G G G G G G G G
2 chr2_115233160 0 115233160 C C C C C C C C T T T T C C C C C C T T
2 chr2_115233838 0 115233838 A A A A A A A A A A A A A A G G A A A A
2 chr2_115237477 0 115237477 A A A A A A A A A A A A A A A A G G A A
2 chr2_115237636 0 115237636 G G G G G G G G G G G G G G G G A G G G
2 chr2_115247126 0 115247126 G G G G G G A A G G G G G G G G G G G G
2 chr2_115263097 0 115263097 G G G G G G G G G G G G A G G G G G G G
2 chr2_115264646 0 115264646 A A A A T T A A A A A A A A A A A A A A
2 chr2_115272977 0 115272977 G G G G G G G G G G G G A G G G G G G G
2 chr2_115275332 0 115275332 C C C C C C C C T T T T C C C C C C T T
2 chr2_115281268 0 115281268 A A G G G G A A G G G G G G G G G G G G
2 chr2_115285161 0 115285161 C C C C C C C C C C C C C G C C C C C C
2 chr2_115286434 0 115286434 C C C C C C C C T T T T C C C C C C T T
2 chr2_115286513 0 115286513 T T A A A A T T A A A A A A A A A A A A
2 chr2_115304740 0 115304740 T T T T T T T T C C C C T T T T T T C C
2 chr2_115307905 0 115307905 C C T T C C C C C C C C C C C C C C C C
2 chr2_115315824 0 115315824 T T C C T T T T T T T T T T T T T T T T
2 chr2_115317820 0 115317820 T T T T T T T T A A A T T T T T T T T T
2 chr2_115324495 0 115324495 C C C C C C C T C C C C C C C C C C C C
2 chr2_115325538 0 115325538 G G G G G G G G G G G G G G A A G G G G
2 chr2_115326481 0 115326481 C C T T C C C C C C C C C C C C C C C C
2 chr2_115329927 0 115329927 G G G G G G G G G G G G G G G G A G G G
2 chr2_115336644 0 115336644 T T T T T T T T T T T T T T T T G G T T
2 chr2_115337623 0 115337623 C C C C C C C C C C C C C T C C C C C C
2 chr2_115351362 0 115351362 T T C T T T T T T T T T T T T T T T T T
2 chr2_115359231 0 115359231 A A A A A A A A A A A A A A G G A A A A
2 chr2_115364461 0 115364461 A A A A A A A A G G G G A A A A A A G G
2 chr2_115365346 0 115365346 G G G G A A G G G G G G G G G G G G G G
2 chr2_115373286 0 115373286 T T T T T T T T C C C C T T T T T T C C
2 chr2_115376402 0 115376402 A A A C A A A A A A A A A A A A A A A A
2 chr2_115377534 0 115377534 A A A A A A A A A A A T A A A A A A T T
2 chr2_115386199 0 115386199 T T T T T T T T C C C C T T T T T T C C
2 chr2_115388300 0 115388300 A A A A A A A A G G G G A A A A A A G G
2 chr2_115388980 0 115388980 T T T T T T T T C C C C T T T T T T C C
2 chr2_115389294 0 115389294 G G G G G G G G G G G G G G A G G G G G
2 chr2_115395097 0 115395097 A A A A A A A A A A A C A A A A A A A A
2 chr2_115399979 0 115399979 A A A A A A A A A A A A A G A A A A A A
2 chr2_115400007 0 115400007 C C C C C C C C G G G G C C C C C C G G
2 chr2_115404847 0 115404847 C C T T T T C C T T T T T T T T T T T T
2 chr2_115408427 0 115408427 C C C C C C C C T T T T C C C C C C T T
2 chr2_115415952 0 115415952 T T T T T T G G T T T T T T T T T T T T
2 chr2_115419642 0 115419642 A A A A A A A A C C C C A A A A A A C C
2 chr2_115425311 0 115425311 C C C C C C C C C C C C C C C C C T T T
2 chr2_115432071 0 115432071 A A A A A A A A A A A A A A A A A G A A
2 chr2_115434984 0 115434984 T T T T T T T T C C C C T T T T T T C C
2 chr2_115438515 0 115438515 A A A A A A A A A A A A G G A A A A A A
2 chr2_115445755 0 115445755 G G G G G G G G C C C C G G G G G G C C
2 chr2_115446468 0 115446468 G G G G G G G G G G G G T T T T G G G G
2 chr2_115453566 0 115453566 C C C C C C C C C C C C C C C C T T C C
2 chr2_115458805 0 115458805 C C A A A A A C A A A A A C A A A A A A
2 chr2_115460327 0 115460327 C C C C T T C C T T T T C C C C C C T T
2 chr2_115476423 0 115476423 T T T T T T T T C C C C C C C C C C C C
2 chr2_115476558 0 115476558 A A A A A A A A G G A A A A A A A A A A
2 chr2_115485079 0 115485079 A A A A A A A A G G G G A A A A A A G G
2 chr2_115485569 0 115485569 A A A A A A A A G G G G A A A A A A G G
2 chr2_115494492 0 115494492 G G G G G G G G C C C C C C C C C C C C
2 chr2_115496441 0 115496441 C C C T T T C C C C C C C C C C C C C C
2 chr2_115497123 0 115497123 A A A A A A A A A A A A A A A A C C A A
2 chr2_115498183 0 115498183 C C C C C C C C C C C C T T T T T T C C
2 chr2_115512483 0 115512483 A A A A A A A A C C C C A A A A A A C C
2 chr2_115514513 0 115514513 C C T T C C C C C C C C C C C C C C C C
2 chr2_115515869 0 115515869 C C C C C C C C G G G G C C C C C C G G
2 chr2_115522423 0 115522423 G G G G G G G G A A A A G G G G G G A A
2 chr2_115524329 0 115524329 A A A A A A A A A A A A A A G G A A A A
2 chr2_115526066 0 115526066 C C C C C C C C C C C C C C C C C T C C
2 chr2_115526949 0 115526949 A A A A A A A A A A A A A A A G A A A A
2 chr2_115532716 0 115532716 G G G G G G G G G G G G G G G G G T G G
2 chr2_115544223 0 115544223 G G G G A A G G G G G G G G G G G G A A
2 chr2_115550900 0 115550900 G G G G G G G G G G G G A G G G G G G G
2 chr2_115564297 0 115564297 T T T T T T T T T T T T C T T T T T T T
2 chr2_115567274 0 115567274 G G G G G G G G G G G G G G A A G G G G
2 chr2_115568159 0 115568159 G G G G G G G G G G G G G G G G C C G G
2 chr2_115573723 0 115573723 C C C C C C C C C C C C C C C T C C C C
2 chr2_115574054 0 115574054 T T T T T T T T G G G G T T T T T T G G
2 chr2_115575335 0 115575335 A A A A G G A A A A A A A A A A A A A A
2 chr2_115579909 0 115579909 A A A A A A A A G G G G A A A A A A G G
2 chr2_115580426 0 115580426 C C C C C C C C T T T T C C C C C C T T
2 chr2_115581147 0 115581147 G G G G G G G G G G G G G G G G A A G G
2 chr2_115585629 0 115585629 T T C C T T T T T T T T T T T T T T T T
2 chr2_115586363 0 115586363 A A A A G G A A A A A A A A A A A A A A
2 chr2_115587568 0 115587568 A A A A A A A A G G G G A A A A A A G G
2 chr2_115589037 0 115589037 G G G G G G G G A A A A G G G G G G A A
2 chr2_115589949 0 115589949 T T C C C C T T C C C C T T C T T T T T
2 chr2_115590989 0 115590989 G G G G G G G G A A A A G G G G G G A A
2 chr2_115600915 0 115600915 C C C C C C C C T T C C C C C C C C C C
2 chr2_115606791 0 115606791 T T T T C C T T T T T T T T T T T T T T
2 chr2_115607798 0 115607798 G G G G G G G G A A A A G G G G G G A A
2 chr2_115610108 0 115610108 T T C T T T T T T T T T T T T T T T T T
2 chr2_115612183 0 115612183 T T C C C C T T C C C C T T T T C C C C
2 chr2_115618275 0 115618275 T T G G G G T T G G G G G G G G G G G G
2 chr2_115631116 0 115631116 T T T T T T T T T T T T C T T T T T T T
2 chr2_115638540 0 115638540 G G G G G G G G A A A A G G G G G G A A
2 chr2_115642911 0 115642911 G G G G G G G G G G G G A G G G G G G G
2 chr2_115644517 0 115644517 C C C C C C C C C C C C T T C C C C C C
2 chr2_115645674 0 115645674 T T C T T T T T T T T T T T T T T T T T
2 chr2_115645917 0 115645917 G G G G G G G G A A A A G G G G G G A A
2 chr2_115646083 0 115646083 T T C C C C T T C C C C T T T T T T C C
2 chr2_115646996 0 115646996 A G G G G G G G G G G G G G G G G G G G
2 chr2_115647693 0 115647693 C C C C C C C C C C C C T T T T T T C C
2 chr2_115647861 0 115647861 C C C C C C C C T T T T C C C C C C T T
2 chr2_115648428 0 115648428 C C C C C C C C C C C C C C A A C C C C
2 chr2_115651664 0 115651664 G G G G G G G G A A A A G G G G G G A A
2 chr2_115658126 0 115658126 G G G G G G G G A A A A G G G G G G A A
2 chr2_115664552 0 115664552 G G G G G G G G T T T T G G G G G G T T
2 chr2_115665917 0 115665917 G G C G C C G G G G G G G G G G G G G G
2 chr2_115672814 0 115672814 G G G G G G G G T T T T G G G G G G T T
2 chr2_115677133 0 115677133 A A T T T T A A T T T T T T T T T T T T
2 chr2_115677817 0 115677817 A A A A A A A A A A A A G G A A A A A A
2 chr2_115682178 0 115682178 G G G G G G G G G G G G A A G G G G G G
2 chr2_115691679 0 115691679 A A A A A A A A T T T T A A A A A A T T
2 chr2_115726076 0 115726076 G G G G G G G G G G G G G G G G A A G G
2 chr2_115738415 0 115738415 T T T T T T T T T T T T C C T T T T T T
2 chr2_115738458 0 115738458 A A A A A A A A G G G G A A A A A A G G
2 chr2_115751407 0 115751407 T T T T T T T T C C C C T T T T T T C C
2 chr2_115751523 0 115751523 C C C C C C C C T T C C C C C C C C C C
2 chr2_115756462 0 115756462 C C C C C C C C C C C C C T C C C C C C
2 chr2_115757910 0 115757910 G G G G G G G G C C C C G G G G G G C C
2 chr2_115762159 0 115762159 T T T T T T T T T T T T T T C T T T T T
2 chr2_115782715 0 115782715 G G A A G G G G G G G G G G G G G G G G
2 chr2_115783979 0 115783979 A A A A A A A A A A A A G G A A A A A A
2 chr2_115798386 0 115798386 C C C G C C C C C C C C C C C C C C C C
2 chr2_115803232 0 115803232 T T T T T T T T C C C C T T T T T T C C
2 chr2_115806621 0 115806621 T T G G T T T T T T T T T T T T T T T T
2 chr2_115808433 0 115808433 G G C C G G G G G G G G G G G G G G G G
2 chr2_115809406 0 115809406 T T T T T T T T T T C T T T T T T T C C
2 chr2_115811409 0 115811409 C C C C C C C C C C C G C C C C C C G G
2 chr2_115811689 0 115811689 C C C C C C C G C C C C C C C C C C C C
2 chr2_115817433 0 115817433 G G C G G G G G G G G G G G G G G G G G
2 chr2_115821103 0 115821103 T T C T T T T T T T T T T T T T T T T T
2 chr2_115824016 0 115824016 T T G T T T G T G G G G T T T T T T G G
2 chr2_115824328 0 115824328 G G G T G G G G G G G G G G G G G G G G
2 chr2_115825212 0 115825212 A A A G A A A G G G G G A A A A A A G G
2 chr2_115825780 0 115825780 T T C T T T C T C C C C T T T T T T C C
2 chr2_115829104 0 115829104 T T G T T T T T T T T T T T T T T T T T
2 chr2_115836023 0 115836023 C T T T C C T T T T T T T T T T T T T T
2 chr2_115836766 0 115836766 A T A A A A A A A A A A A A A A A A A A
2 chr2_115837362 0 115837362 G G G G G G G G G G G G A G G G G G G G
2 chr2_115842849 0 115842849 G G G G G G G G G G A G G G G G G G G G
2 chr2_115850466 0 115850466 T T T T T T T T C C C C T T T T T T C C
2 chr2_115853772 0 115853772 A G G G G G A A G G G G G G G G G G G G
2 chr2_115855275 0 115855275 C C C C C C C C C C C C C C C T C C C C
2 chr2_115857141 0 115857141 T T C T C C T T T T T T T T T T T T T T
2 chr2_115857549 0 115857549 T T T T T T C T T T T T T T T T T T T T
2 chr2_115857726 0 115857726 C T C C C C C T C C C C C C C C C C C C
2 chr2_115858217 0 115858217 C C C C C C C C C C C C A A C C A A C C
2 chr2_115860238 0 115860238 A C C C C C C C C C C C C C C C C C C C
2 chr2_115860349 0 115860349 C C C C C C C C T T T T C C C C C C T T
2 chr2_115861222 0 115861222 T T T T T T T T C C C C T T T T T T C C
2 chr2_115861283 0 115861283 C C C G C C C C C C C C C C C C C C C C
2 chr2_115861404 0 115861404 C C C C C C C C A A A A C C C C C C A A
2 chr2_115864178 0 115864178 G G G G G G G G G G G G A G G G G G G G
2 chr2_115873894 0 115873894 T T T T T T T T T T T T T T T T C T T T
2 chr2_115876268 0 115876268 T T T T T T T T C C C C T T T T T T C C
2 chr2_115881175 0 115881175 T T T T T T T T A A T T T T T T T T T T
2 chr2_115891269 0 115891269 C C C T C C C C C C C C C C C C C C C C
2 chr2_115894634 0 115894634 T T T T T T C T T T T T T T T T T T C C
2 chr2_115896035 0 115896035 C C C C C C C C C C C C C T C C C C C C
2 chr2_115896199 0 115896199 G G G G G G G G G G A G G G G G G G G G
2 chr2_115899697 0 115899697 G G G G G G G G A A A A G G G G G G A A
2 chr2_115900056 0 115900056 G G G G G G G G G G G G A G G G A A G G
2 chr2_115901696 0 115901696 A A A A A A A A G G G G A A A A A A G G
2 chr2_115903005 0 115903005 C C C C C C C C C C C C C C T T C C C C
2 chr2_115904944 0 115904944 C C C C C C C G G G G G C C C C C C G G
2 chr2_115914910 0 115914910 A A G G G G A A A A A A A A A A A A A A
2 chr2_115939493 0 115939493 G G G G G G G G G G G G G G A G G G G G
2 chr2_115945561 0 115945561 C C C C C C C C C C C C C T C C C C C C
2 chr2_115951134 0 115951134 G G G G G G G G A A A A G G G G G G A A
2 chr2_115958881 0 115958881 C C C C C C C C T T T T C C C C C C T T
2 chr2_115960818 0 115960818 G G G G G G G G G G G G G G G G A G G G
2 chr2_115962711 0 115962711 G G G G G G G G G G G G G G G T G G G G
2 chr2_115966257 0 115966257 A A A A A A A A G G G G A A A A A A G G
2 chr2_115983148 0 115983148 C C C C C C C C G G G G C C C C C C G G
2 chr2_115989408 0 115989408 A A A A A A A A A A A T A A A A A A A A
2 chr2_115989870 0 115989870 G G A A A A G G A A A A A A A A A A A A
2 chr2_115993857 0 115993857 T T T T T T T T C C C C T T T T T T C C
2 chr2_115994449 0 115994449 C T C C C C T T C C C C C C C C C C C C
2 chr2_115997651 0 115997651 C C C C C C C C G G G G C C C C C C G G
2 chr2_116006997 0 116006997 G G G G G G G G A A A A A A A A A A A A
2 chr2_116018970 0 116018970 G G A A A A G G A A A A A A A A A A A A
2 chr2_116027894 0 116027894 A A G G G G A G G G G G G G G G G G G G
2 chr2_116032298 0 116032298 T T T T T T T T G G G G G G G G G G G G
2 chr2_116035791 0 116035791 G G G G G G A G G G G G G G G G G G G G
2 chr2_116038564 0 116038564 C C C C C C C C C C C C C C T T C C C C
2 chr2_116041590 0 116041590 C C T T C C C T C C C C C C C C C C C C
2 chr2_116049092 0 116049092 T T T T T T A T T T T T T T T T T T T T
2 chr2_116053923 0 116053923 G G G G G G A G G G G G G G G G G G G G
2 chr2_116055188 0 116055188 C C T T T T C C C C C C T T T T T T C C
2 chr2_116059553 0 116059553 T T T T A A T T T T T T T T T T T T T T
2 chr2_116064242 0 116064242 A A A A A A A A G G G G A A A A A A G G
2 chr2_116067491 0 116067491 T T T T T T A T T T T T T T T T T T T T
2 chr2_116070798 0 116070798 G G G G G G G G G G G G G G G G C C G G
2 chr2_116071479 0 116071479 T T T T A A A T A A A A A A A A A A A A
2 chr2_116072337 0 116072337 A G A A A A A A A A A A A A A A A G A A
2 chr2_116077111 0 116077111 A A A A A A A A G G G G A A A A A A G G
2 chr2_116078868 0 116078868 A A A A A A A C C C C C C C C C C C C C
2 chr2_116079320 0 116079320 C C C C C C C C C C C C C T C C C C C C
2 chr2_116091403 0 116091403 A A A A C C A A A A A A A A A A A A A A
2 chr2_116094952 0 116094952 T T T T T T T T T T T T C T T T T T T T
2 chr2_116097330 0 116097330 T T T T T T T T T T T T T T A A T T T T
2 chr2_116097898 0 116097898 C T C C C C C C C C C C C C C C C C C C
2 chr2_116098236 0 116098236 G G G G G G G G A A A A G G G G G G A A
2 chr2_116098272 0 116098272 G G A G G G G G G G G G G G G G G G G G
2 chr2_116107732 0 116107732 G G G G G G G G T T T T G G G G G G T T
2 chr2_116108929 0 116108929 T T C T T T T T T T T T C C C C C C T T
2 chr2_116112806 0 116112806 C C C C C C C C G G G G C C C C C C G G
2 chr2_116113113 0 116113113 C C C C C C C C A A A A C C C C C C A A
2 chr2_116114501 0 116114501 T T C T T T T T T T T T T T T T T T T T
2 chr2_116126375 0 116126375 G G G G G G G G G G A G G G G G G G A A
2 chr2_116126968 0 116126968 G G G G G G G G G G G G G G C G G G G G
2 chr2_116130127 0 116130127 G G G G A A G G G G G G G G G G G G G G
2 chr2_116130620 0 116130620 T T T T T T T T T T T T G T T T T T T T
2 chr2_116132422 0 116132422 T T T T T T C T T T T T T T T T T T T T
2 chr2_116136486 0 116136486 A A A A A A A A A A A A A A G G A A A A
2 chr2_116154254 0 116154254 C T T T T T T T T T T T T T T T T T T T
2 chr2_116155033 0 116155033 G G G G G G G G G G A G G G G G G G G G
2 chr2_116157486 0 116157486 A A A A A A A A C C C C A A A A A A C C
2 chr2_116158769 0 116158769 C C C C T T C C C C C C C C C C C C C C
2 chr2_116168287 0 116168287 G G G G A A G G G G G G G G G G G G G G
2 chr2_116169875 0 116169875 A C C C C C C C C C C C C C C C C C C C
2 chr2_116170165 0 116170165 C C C C T T C C C C C C C C C C C C C C
2 chr2_116179672 0 116179672 T T T T T T T T T T T T T T T T C T T T
2 chr2_116187098 0 116187098 T T T T T T T T T T T T T T C T T T T T
2 chr2_116194096 0 116194096 G G G G G G G G G G G T G G G G G G G G
2 chr2_116195454 0 116195454 T T T T T T T T T T C C T T T T T T T T
2 chr2_116197247 0 116197247 T T T T T T T T C C C C T T T T T T C C
2 chr2_116200837 0 116200837 C C C C C C C C C C C C C T C C C C C C
2 chr2_116205829 0 116205829 T T T T T T T T T T T T C T T T T T T T
2 chr2_116206654 0 116206654 C C C C C C C C A A A A A A A A A A A A
2 chr2_116213629 0 116213629 A A A A A A A A G G G G A A A A A A G G
2 chr2_116222750 0 116222750 C C C C C C T T C C C C C C C C C C C C
2 chr2_116233135 0 116233135 A A G G A A A A A A A A A A A A A A A A
2 chr2_116234735 0 116234735 C C C C C C C C T T T T C C C C C C T T
2 chr2_116242638 0 116242638 G G G G G G G G C C C C G G G G G G C C
2 chr2_116247874 0 116247874 G G G G G G G G G G G G A G G G G G G G
2 chr2_116257194 0 116257194 G G G G G G A A G G G G G G G G G G G G
2 chr2_116258807 0 116258807 G G G G G G G G G G G G G G A G G G G G
2 chr2_116260004 0 116260004 A A A A A A A A A A A A A C A A A A A A
2 chr2_116268248 0 116268248 G G G G A A G G G G G G G G G G G G G G
2 chr2_116272099 0 116272099 C C C C C C C C T T T T C C C C C C T T
2 chr2_116277140 0 116277140 G G A A A A G G G G G G G G G G G G G G
2 chr2_116278308 0 116278308 G G G G G G G G G G G G G G G G A A G G
2 chr2_116290261 0 116290261 T T T T T T T T T T T T T T T T G T T T
2 chr2_116294359 0 116294359 C C C C C C C C T T T T C C C C C C T T
2 chr2_116296735 0 116296735 G G G G G G G G G G G G G G A G G G G G
2 chr2_116299489 0 116299489 T T T T T T T T T T T T C C T T T T T T
2 chr2_116310682 0 116310682 T T T T T T T T G G G G T T T T T T G G
2 chr2_116312650 0 116312650 T T T T T T T T T T T T T T C C T T T T
2 chr2_116313764 0 116313764 G G G G G G G G G G G G C G G G G G G G
2 chr2_116314206 0 116314206 A T T T T T T T T T T T T T T T T T T T
2 chr2_116329712 0 116329712 T T C C C C T T C C C C C C C C C C C C
2 chr2_116338501 0 116338501 T T A T T T T T T T T T T T T T T T T T
2 chr2_116342583 0 116342583 G G G G G G G G C C C C G G G G G G C C
2 chr2_116351213 0 116351213 C C C C C C C C T T T T C C C C C C T T
2 chr2_116356163 0 116356163 G G G G G G G G G G G G A G G G G G G G
2 chr2_116364547 0 116364547 C C T T T T C C C C C C T T T T T T C C
2 chr2_116365422 0 116365422 T T C C C C T T C C C C C C C C C C C C
2 chr2_116368259 0 116368259 T T T T T T T T T T T T C T T T T T T T
2 chr2_116376092 0 116376092 T T T T T T T T T T T T T T T T G T T T
2 chr2_116383296 0 116383296 G G G G G G G G A A A G G G G G G G G G
2 chr2_116383512 0 116383512 A A A A A A A G A A A A A A A A A A A A
2 chr2_116387486 0 116387486 T T C C C C T T C C C C C C C C C C C C
2 chr2_116393007 0 116393007 G G G G G G G G A A A A G G G G G G A A
2 chr2_116400257 0 116400257 C C T T T T T T T T T T T T T T T T T T
2 chr2_116401149 0 116401149 G G G G G G G G A A A A G G G G G G A A
2 chr2_116405635 0 116405635 T T T T T T T T T T T T C T T T T T T T
2 chr2_116409615 0 116409615 A A A A A A A A A A A A A A G G A A A A
2 chr2_116420332 0 116420332 A A G G G G A A G G G G G G G G G G G G
2 chr2_116432403 0 116432403 G G G G G G G G G G G G G G G G A G G G
2 chr2_116447203 0 116447203 A A A A A A A A A A A A G G G G G G A A
2 chr2_116451622 0 116451622 A A A A A A A A A A A A A A A T A A A A
2 chr2_116460495 0 116460495 A A A G A A A A A A A A A A A A A A A A
2 chr2_116463356 0 116463356 T T T T T T T T C C C C T T T T T T C C
2 chr2_116465235 0 116465235 C C C C C C C C A A A A C C C C C C A A
2 chr2_116474215 0 116474215 C C C C C C C C C C C C C C C T C C C C
2 chr2_116475201 0 116475201 C C C C C C C C C C C C C C T T C C C C
2 chr2_116484677 0 116484677 A A A A A A A A G G G G A A A A A A G G
2 chr2_116487524 0 116487524 T T C T T T T T T T T T T T T T T T T T
2 chr2_116490991 0 116490991 C T C C C C C C C C C C C C C C C C C C
2 chr2_116504938 0 116504938 A A A A A A A A G G G G A A A A A A G G
2 chr2_116509385 0 116509385 C G C C C C C C C C C C C C C C C C C C
2 chr2_116515482 0 116515482 A A G G G G A A G G G G G G G G G G G G
2 chr2_116516970 0 116516970 G G G G A A G G G G G G G G G G G G G G
2 chr2_116523115 0 116523115 G G A G G G G G A A A A G G G G G G A A
2 chr2_116523603 0 116523603 T T C C C C T T C C C C C C C C C C C C
2 chr2_116528000 0 116528000 C C G G G G C C G G G G G G G G G G G G
2 chr2_116544641 0 116544641 A A A A A A A A A A A A A C A A A A A A
2 chr2_116552415 0 116552415 A A A A A A A A T T T T A A A A A A T T
2 chr2_116553005 0 116553005 G G A G G G G G G G G G G G G G G G G G
2 chr2_116555943 0 116555943 C C T T T T C C C C C C C C C C C C C C
2 chr2_116558704 0 116558704 G G T T T T G G G G G G G G G G G G G G
2 chr2_116559553 0 116559553 G G A G G G G G G G G G G G G G G G G G
2 chr2_116561518 0 116561518 T T T T T T T T T T T T T T T T A A T T
2 chr2_116569741 0 116569741 C C C C C C C C T T T T C C C C C C T T
2 chr2_116574852 0 116574852 G G G G G G G G G G G G C G G G G G G G
2 chr2_116574858 0 116574858 T T T T T T T T C C C C C C C C C C C C
2 chr2_116576668 0 116576668 A A A A A A A A G G G G A A A A A A G G
2 chr2_116577511 0 116577511 T T C T T T T T C C C C T T T T T T C C
2 chr2_116582090 0 116582090 G G G G G G G G A A A A G G G G G G A A
2 chr2_116586749 0 116586749 A A A A A A A A T T T T A A A A A A T T
2 chr2_116600766 0 116600766 C C G G G G C C G G G G G G G G G G G G
2 chr2_116605566 0 116605566 A A G G G G A A G G G G G G G G G G G G
2 chr2_116608641 0 116608641 G G G G G G G G A A A A G G G G G G G G
2 chr2_116608835 0 116608835 T T T T T T T T T T C T T T T T T T T T
2 chr2_116609777 0 116609777 G G G G G G G G A A A A G G G G G G A A
2 chr2_116611889 0 116611889 T T C C C C T T C C C C C C C C C C C C
2 chr2_116612953 0 116612953 T T T T T T T T T T T T T T G G T T T T
2 chr2_116618226 0 116618226 G G G G G G G G A A A A G G G G G G A A
2 chr2_116618432 0 116618432 C C C C C C C C C C C T C C C C C C C C
2 chr2_116621773 0 116621773 G G G G G G G G A A A A G G G G G G A A
2 chr2_116626641 0 116626641 A A A A A A A A A A A A A A C C A A A A
2 chr2_116631100 0 116631100 A A A A A A A A A A G G A A A A A A G G
2 chr2_116631636 0 116631636 G G G G G G G G A A A A G G G G G G A A
2 chr2_116635949 0 116635949 G G G G G G G G A A A A G G G G G G A A
2 chr2_116639326 0 116639326 T T T T T T T T C C C C T T T T T T C C
2 chr2_116639802 0 116639802 G G G G G G G G A A A A G G G G G G A A
2 chr2_116642053 0 116642053 T T G G T T T T T T T T T T T T T T T T
2 chr2_116663743 0 116663743 G G G G G G G G G G G G G G G G A A G G
2 chr2_116667000 0 116667000 C C C C C C C C C C C C C T C C C C C C
2 chr2_116682239 0 116682239 C C C C C C C C T T T T C C C C T T T T
2 chr2_116686967 0 116686967 A A A A A A A A A A A A G G G G A A A A
2 chr2_116689586 0 116689586 C C C C G G C C C C C C C C C C C C C C
2 chr2_116693284 0 116693284 C C C C C C C C C C C C T T C C C C C C
2 chr2_116700900 0 116700900 T T T T C C T T T T T T T T T T T T T T
2 chr2_116719664 0 116719664 T T T T T T T T T T T T G T T T T T T T
2 chr2_116727095 0 116727095 A A A A A A A A A A A A A G A A A A A A
2 chr2_116738460 0 116738460 A A A A A A A A A A A A G G A A A A A A
2 chr2_116753866 0 116753866 G G G G G G G G C C G G G G G G G G G G
2 chr2_116757669 0 116757669 T T T T T T T T T T T T T T C C T T T T
2 chr2_116763178 0 116763178 T T T T T T T T C C T T T T T T T T T T
2 chr2_116764963 0 116764963 C C C C C C C C C C C T C C C C C C C C
2 chr2_116782536 0 116782536 T T T T T T T T G G G G T T T T T T G G
2 chr2_116786019 0 116786019 T T C T C C T T T T T T T T T T T T T T
2 chr2_116820387 0 116820387 G G G G G G G G G G G G G G G G A A G G
2 chr2_116825736 0 116825736 G G G G G G G G A A A A G G G G G G A A
2 chr2_116826573 0 116826573 T T T T T T T T C C C C T T T T T T C C
2 chr2_116826633 0 116826633 C C C C C C C C T T T T C C C C C C T T
2 chr2_116831888 0 116831888 G G A G G G G G G G G G G G G G G G G G
2 chr2_116832087 0 116832087 T T C T T T T T T T T T T T T T T T T T
2 chr2_116833054 0 116833054 C C T T T T C C T T T T T T T T T T T T
2 chr2_116835493 0 116835493 A A A A A A A A G G G G A A A A A A G G
2 chr2_116839672 0 116839672 C C C C C C C C C C C C A A C C C C C C
2 chr2_116840667 0 116840667 C C C C T T C C C C C C C C C C C C C C
2 chr2_116841288 0 116841288 T T T T T T T T C C C C T T T T T T C C
2 chr2_116847318 0 116847318 G G G G G G G G G G G G G G G G A A G G
2 chr2_116856309 0 116856309 C C T T C C C C C C C C C C C C C C C C
2 chr2_116863594 0 116863594 A A A A A A A A C C C C A A A A A A C C
2 chr2_116868510 0 116868510 C C T T C C C C T T T T C C C C C C T T
2 chr2_116871939 0 116871939 G G G G G G G G G G G G A G G G G G G G
2 chr2_116877050 0 116877050 A A A A A A A A G G G G A A A A A A G G
2 chr2_116877911 0 116877911 T T T T T T T T C C T T T T T T T T C C
2 chr2_116879494 0 116879494 G G G G G G G G G G G G G G G G A A G G
2 chr2_116880723 0 116880723 T T G T T T T T T T T T T T T T T T T T
2 chr2_116883765 0 116883765 T T T T T T T T A A A A T T T T T T A A
2 chr2_116885078 0 116885078 T T T T T T T T T T A A T T T T T T T T
2 chr2_116901721 0 116901721 G G G G G G G G G G G G G G G G A A G G
2 chr2_116904207 0 116904207 T T T T T T T T T T T T C T T T T T T T
2 chr2_116908162 0 116908162 G G A A A A G G G G G G G G G G G G G G
2 chr2_116909051 0 116909051 T T T T T T T T A A A A T T T T T T A A
2 chr2_116909309 0 116909309 C C C C C C C C T T T T C C C C C C T T
2 chr2_116913185 0 116913185 G G G G G G G G A A G G G G G G G G A A
2 chr2_116913522 0 116913522 G G G G G G G G G G G G G G A G G G G G
2 chr2_116913625 0 116913625 C C C C C C C C C C C C C C A C C C C C
2 chr2_116915473 0 116915473 A A A A A A A A G G G G A A A A A A G G
2 chr2_116917468 0 116917468 T T T T T T T T T T T T C T T T T T T T
2 chr2_116924240 0 116924240 C C C C C C C C C C C C C C T T C C C C
2 chr2_116928274 0 116928274 G G G G G G G G C C C C G G G G G G C C
2 chr2_116936311 0 116936311 T T T T T T T T C C C C T T T T T T C C
2 chr2_116937548 0 116937548 T T T T T T T T C C C C T T T T T T C C
2 chr2_116941822 0 116941822 A A A A A A A A T T T T A A A A A A T T
2 chr2_116947208 0 116947208 C C C C C C C C T T T T C C C C C C T T
2 chr2_116957472 0 116957472 T T T T T T T T T T C C T T T T T T C C
2 chr2_116957609 0 116957609 T T T T T T T T C C C C T T T T T T C C
2 chr2_116964043 0 116964043 T T C C C C C T C C C C C C C C C C C C
2 chr2_116973462 0 116973462 T T C C C C T T T T T T T T T T T T T T
2 chr2_116977147 0 116977147 A A A A G G A A A A A A A A A A A A A A
2 chr2_116977984 0 116977984 A A A A A A A A G G G G A A A A A A G G
2 chr2_116980012 0 116980012 G G G G G G G G G G G G G G G G T T G G
2 chr2_116983160 0 116983160 C C G G G G C C G G G G G G G G G G G G
2 chr2_116984311 0 116984311 C C C C C C C C A A A A C C C C C C A A
2 chr2_117000045 0 117000045 G G A A A A G G G G G G G G G G G G G G
2 chr2_117002865 0 117002865 C T C C C C C C C C C C C C C C C C C C
2 chr2_117015642 0 117015642 T T C C C C T T T T T T T T T T T T T T
2 chr2_117016104 0 117016104 C C C C C C C C T T T T C C C C C C T T
2 chr2_117021853 0 117021853 C C A A A A C C A A A A A A A A A A A A
2 chr2_117024338 0 117024338 A A A A A A A A G G G G A A A A A A G G
2 chr2_117024366 0 117024366 G G G G G G A G G G G G G G G G G G G G
2 chr2_117026012 0 117026012 A A A A G G A A A A A A A A A A A A A A
2 chr2_117026308 0 117026308 T T G G G G G G G G G G G G G G G G G G
2 chr2_117030514 0 117030514 G G G G G G G G G G G G C C G G C C G G
2 chr2_117032368 0 117032368 T T T T T T T T C C C C T T T T T T C C
2 chr2_117034324 0 117034324 G G G G A A G G G G G G G G G G G G G G
2 chr2_117039663 0 117039663 T T T T T T T T T T T T C T T T T T T T
2 chr2_117046478 0 117046478 A A A G A A A A A A A A A A A A A A A A
2 chr2_117051655 0 117051655 G G C G G G G G C C C C G G G G G G C C
2 chr2_117062303 0 117062303 G G G G G G G G G G G G G G A G G G G G
2 chr2_117069315 0 117069315 C C C C C C C C C C G G C C C C C C C C
2 chr2_117076434 0 117076434 T T T T T T T T C C C C T T T T T T C C
2 chr2_117078079 0 117078079 C C C C C C C C G G G G C C C C C C G G
2 chr2_117080905 0 117080905 A A A A A A A A A A A A A A A A A G A A
2 chr2_117086450 0 117086450 G G G G G G G G G G A G G G G G G G G G
2 chr2_117088505 0 117088505 G G G G G G G G G G G G G G G T G G G G
2 chr2_117088932 0 117088932 C C C C C C C C C C C C T T C C C C C C
2 chr2_117090470 0 117090470 G G C C G G G G G G G G G G G G G G G G
2 chr2_117092808 0 117092808 G G G G G G G G G G G G G G G G A G G G
2 chr2_117092968 0 117092968 G G G G G G G G G G G G G G G G A G G G
2 chr2_117097918 0 117097918 A A G G G G A A G G G G G G G G G G G G
2 chr2_117098889 0 117098889 T T T T T T T T T T C T T T T T T T T T
2 chr2_117103821 0 117103821 A A A A A A A A A A A A A A T T A A A A
2 chr2_117105323 0 117105323 T T C C C C T T T T T T T T T T T T T T
2 chr2_117105412 0 117105412 T T A A A A T T T T T T T T T T T T T T
2 chr2_117106040 0 117106040 T T T T T T T T T T T T C C T T T T T T
2 chr2_117107356 0 117107356 A A A A A A A A A A A A A A G G A A A A
2 chr2_117114816 0 117114816 G G G G G G G G G G G G A A G G G G G G
2 chr2_117116191 0 117116191 G G G G G G G G G G G G G G A G G G G G
2 chr2_117116229 0 117116229 A A A A A A A A G G G G A A A A A A G G
2 chr2_117126780 0 117126780 G G G G G G G G C C C C G G G G G G C C
2 chr2_117128110 0 117128110 C C C C C C C C G G G G C C C C C C G G
2 chr2_117130916 0 117130916 C C C C C C C C T T T T C C C T C C T T
2 chr2_117131216 0 117131216 C C C C C C C C C C C C C C C C A C C C
2 chr2_117131231 0 117131231 T T T T T T T T G G G G T T T T T T G G
2 chr2_117161964 0 117161964 G G G G G G G G G G G G G G A A G G G G
2 chr2_117162005 0 117162005 C C C C T T C C C C C C C C C C C C C C
2 chr2_117164707 0 117164707 G G G G G G G G G G C G G G G G G G G G
2 chr2_117169456 0 117169456 T T T T T T T T G G G T T T T T T T G G
2 chr2_117171471 0 117171471 A A A A A A A G A A A A A A A A A A A A
2 chr2_117176354 0 117176354 G G G G G G G G A A A A A A G G A A A A
2 chr2_117179945 0 117179945 T T T T C C T T T T T T T T T T T T T T
2 chr2_117183631 0 117183631 C C C C C C C C C C C C C T C C C C C C
2 chr2_117189800 0 117189800 T T C C C C T T T T T T T T T T T T T T
2 chr2_117193988 0 117193988 C C C C C C C C C C C C C T C C C C C C
2 chr2_117196227 0 117196227 A A A A A A A A G G G G A A A A A A G G
2 chr2_117197909 0 117197909 G G G G G G G G A G G G A G G G G G G G
2 chr2_117201796 0 117201796 G G G G G G G G G G G G G G A G G G G G
2 chr2_117206338 0 117206338 A A A A A A A A T T T T A A A A A A T T
2 chr2_117208236 0 117208236 T T T T T T T T A A A A T T T T T T A A
2 chr2_117217572 0 117217572 C C C C C C C C T T T T C C C C C C T T
2 chr2_117217774 0 117217774 A A A A A A A A G G G G A A A A A A G G
2 chr2_117218963 0 117218963 A A A A A A A A G G G G A A A A A A G G
2 chr2_117220435 0 117220435 A A G G G G A A A A A A G G G G G G A A
2 chr2_117220481 0 117220481 A A A A A A A A A A A A A G A A A A A A
2 chr2_117221516 0 117221516 G G G G G G G G G G G G A G G G G G G G
2 chr2_117224561 0 117224561 A A A A A A A A A A A A A G G G G G A A
2 chr2_117225462 0 117225462 T T T T T T T T T T T T C C C C C C T T
2 chr2_117230899 0 117230899 T T T T T T T T T T T T C T T T T T T T
2 chr2_117232037 0 117232037 G G G G G G G G A A A A G G G G G G A A
2 chr2_117236614 0 117236614 G G G G G G G G G G G G G G A A G G G G
2 chr2_117237228 0 117237228 A A A A A A A A T T T T A A A A A A T T
2 chr2_117238688 0 117238688 T T T T T T T T T T T T A A T T T T T T
2 chr2_117242018 0 117242018 G G G G G G G G C C C C G G G G G G C C
2 chr2_117242189 0 117242189 G G G G G G G G A A A A G G G G G G A A
2 chr2_117262823 0 117262823 C C C C C C C C T T T T C C C C C C T T
2 chr2_117262894 0 117262894 T T C C C C T T T T T T T T T T T T T T
2 chr2_117266851 0 117266851 C C C C C C C C A A A A C C C C C C A A
2 chr2_117268786 0 117268786 A A A A A A A A C C C C A A A A A A C C
2 chr2_117269606 0 117269606 A A A A A A A A G G G G A A A A A A G G
2 chr2_117289132 0 117289132 T T T T T T T T T T T T C C C C T T T T
2 chr2_117292417 0 117292417 A A A A A A A A A A A A A A G G A A A A
2 chr2_117293789 0 117293789 A A A A A A A A A A A A A A C C A A A A
2 chr2_117301635 0 117301635 T T T T T T T T T T T T T T A A T T T T
2 chr2_117302923 0 117302923 C C C C C C C C G G G G C C C C C C G G
2 chr2_117302936 0 117302936 G G G G G G G G A A A A A A A A A A A A
2 chr2_117304875 0 117304875 A A A A A A A A G G G G G G G G G G G G
2 chr2_117308206 0 117308206 A A A A A A A A C C C C A A A A A A C C
2 chr2_117313281 0 117313281 G G G G G G G G G G G G G G A A G G G G
2 chr2_117318228 0 117318228 G G G G G G G G C C C C C C C C C C C C
2 chr2_117319221 0 117319221 A A A A A A A A G G G G A A A A A A G G
2 chr2_117326977 0 117326977 A A G G G G A A A A A A A A A A A A A A
2 chr2_117327976 0 117327976 T T T T T T T T C C C C T T T T T T C C
2 chr2_117334748 0 117334748 T T T T T T T T C C C C T T T T T T C C
2 chr2_117343926 0 117343926 T T T T T T T T C C C C T T T T T T C C
2 chr2_117346867 0 117346867 T T T T T T T T T T T T C T T T T T T T
2 chr2_117348381 0 117348381 T T T T T T T T T T T T T T T T C C T T
2 chr2_117349122 0 117349122 C C T T T T C C C C C C C C C C C C C C
2 chr2_117349128 0 117349128 T T C C C C C C C C C C C C C C C C C C
2 chr2_117352203 0 117352203 C C C C C C C C C C C C C G C C C C C C
2 chr2_117352287 0 117352287 A A A A A A A A A A A A C C A A A A A A
2 chr2_117355350 0 117355350 G G G G G G G G A A A A G G G G G G A A
2 chr2_117368166 0 117368166 C C C C C C C C C C C C C C T T C C C C
2 chr2_117384345 0 117384345 T T C C C C T T T T T T T T T T T T T T
2 chr2_117386046 0 117386046 G G G G A A G G G G G G G G G G G G G G
2 chr2_117388082 0 117388082 A A A A A A A A G G G G A A A A A A G G
2 chr2_117390471 0 117390471 C C C C C C C C T T T T C C C C C C T T
2 chr2_117393308 0 117393308 A G G G G G G G A A A A G G G G G G A A
2 chr2_117393342 0 117393342 G G G G G G G G G G G G G G A A G G G G
2 chr2_117398645 0 117398645 C C C C C C C C T T T T C C C C C C T T
2 chr2_117398824 0 117398824 T T T T T T T T C C C C T T T T T T C C
2 chr2_117399211 0 117399211 T T T T T T T T C C C C T T T T T T C C
2 chr2_117404957 0 117404957 G G G G G G G G G G G G A A G G G G G G
2 chr2_117405471 0 117405471 T T T T T T T T T T T T T T A A T T T T
2 chr2_117407682 0 117407682 A A A A A A A A A C A A A A A A A A C C
2 chr2_117421759 0 117421759 A A A A A A A A G G G G A A A A A A G G
2 chr2_117422618 0 117422618 G G G G G G G G G G G G A G G G G G G G
2 chr2_117424919 0 117424919 A A A A A A A A C C C C A A A A A A C C
2 chr2_117433242 0 117433242 A G G G G G A A G G G G G G G G G G G G
2 chr2_117433760 0 117433760 A G G G G G A A G G G G G G G G G G G G
2 chr2_117433855 0 117433855 A A A A A A A A G G G G A A A A A A G G
2 chr2_117434510 0 117434510 A A A A A A A A C C C C A A A A A A C C
2 chr2_117437993 0 117437993 C T C C C C T T C C C C C C C C C C C C
2 chr2_117438746 0 117438746 T T T T T T T T T T T T C C T T T T T T
2 chr2_117439649 0 117439649 A A A A A A A A G G G G A A A A A A G G
2 chr2_117445784 0 117445784 C C C C C C C C C G C G C C C C C C C C
2 chr2_117452841 0 117452841 C C C C C C C C T T T T T T T T C C T T
2 chr2_117453887 0 117453887 T T T T T T T T T T T T T T G G T T T T
2 chr2_117456571 0 117456571 C C C C C C C C C C C C T T C C C C C C
2 chr2_117469023 0 117469023 G G A A A A G G G G G G A A A A A A G G
2 chr2_117495323 0 117495323 A A A A A A A A G G G G A A A A A A G G
2 chr2_117504391 0 117504391 A A G G G G A A G G G G G G G G G G G G
2 chr2_117504985 0 117504985 T T T T C C T T T T T T T T T T T T T T
2 chr2_117505432 0 117505432 C C C C C C C C C C C G C C C C C C C C
2 chr2_117508395 0 117508395 C C C C C C C C T T T T C C C C C C T T
2 chr2_117510405 0 117510405 C C C C C C C C G G G G C C C C C C G G
2 chr2_117516545 0 117516545 C C T T T T C C T T T T T T T T T T T T
2 chr2_117517685 0 117517685 C C C C C C C C C C C C C C T T C C C C
2 chr2_117518722 0 117518722 A A A A A A A A T T T T A A A A A A T T
2 chr2_117518984 0 117518984 C C C C C C C C C C C C C C A A C C C C
2 chr2_117521021 0 117521021 A G A A A A A A A A A A A A A A A A A A
2 chr2_117525269 0 117525269 A A A A A A A A A A A A A G G G A A A A
2 chr2_117532970 0 117532970 A A A A A A A A C C C C A A A A A A C C
2 chr2_117548666 0 117548666 G G G G G G G G A G A G G G G G G G G G
2 chr2_117555409 0 117555409 A A A A A A A A A A A A A C A A A A A A
2 chr2_117555411 0 117555411 A A A A A A A C A A A A A A A A A A A A
2 chr2_117555519 0 117555519 T T C C C C T T T T T T T T T T T T T T
2 chr2_117558916 0 117558916 A A A A A A A A C C C C A A A A A A C C
2 chr2_117575845 0 117575845 G G G G G G G G G G G G G G A A G G G G
2 chr2_117577733 0 117577733 C C C C C C C C T T T T C C C C C C T T
2 chr2_117578204 0 117578204 T T T T C C T T T T T T T T T T T T T T
2 chr2_117582913 0 117582913 C C C C C C C C C C C C C T C C C C C C
2 chr2_117584966 0 117584966 G G G G G G G G A A A A G G G G G G A A
2 chr2_117588231 0 117588231 T T T T T T T T C C C C T T T T T T C C
2 chr2_117589267 0 117589267 A A A A A A A A A C A C A A A A A A A A
2 chr2_117590315 0 117590315 G G G G G G T T G G G G G G G G G G G G
2 chr2_117596900 0 117596900 T T C C C C T T C C C C C C C C C C C C
2 chr2_117601138 0 117601138 G G G G G G G G A A A A G G G G G G A A
2 chr2_117601490 0 117601490 C C C C C C C C T T T T C T C C C C T T
2 chr2_117614246 0 117614246 T T T T T T T T C C C C T T T T T T C C
2 chr2_117617400 0 117617400 T T C C T T T T T T T T T T T T T T T T
2 chr2_117628434 0 117628434 A A A A A A A A G G G G A A A A A A G G
2 chr2_117637333 0 117637333 T T T T T T T T C T C T T T T T T T T T
2 chr2_117645247 0 117645247 C C C C C C C C T T T T C C C C C C T T
2 chr2_117654366 0 117654366 G G A A A A G G A A A A A A A A A A A A
2 chr2_117659667 0 117659667 G G G G G G G G G G G G G G G G A A G G
2 chr2_117659685 0 117659685 C C C C C C C C C C C C C C T T C C C C
2 chr2_117659865 0 117659865 G G G G G G G G G G C G G G G G G G G G
2 chr2_117660205 0 117660205 C C C C C C C T C C C C C C C C C C C C
2 chr2_117660659 0 117660659 G G G G G G G G A G G G G G G G G G G G
2 chr2_117663695 0 117663695 G G G G G G G G T T T T G G G G G G T T
2 chr2_117664815 0 117664815 A A A A G G A A A A A A A A A A A A A A
2 chr2_117665410 0 117665410 C C C C C C C C T T T T C C C C C C T T
2 chr2_117666922 0 117666922 G G G G G G G G A A A A G G G G G G A A
2 chr2_117668298 0 117668298 A A A A A A A A G G G G A A A A A A G G
2 chr2_117669334 0 117669334 C C T T C C C C C C C C C C C C C C C C
2 chr2_117676010 0 117676010 T T T T T T T T G G G G T T T T T T G G
2 chr2_117677776 0 117677776 C C C C C C C T C C C C C C C C C C C C
2 chr2_117679908 0 117679908 A A A A A A A A A A A A G G A A A A A A
2 chr2_117679996 0 117679996 A A A A A A A A G G G G A A A A A A G G
2 chr2_117681014 0 117681014 T T C C T T T T T T T T T T T T T T T T
2 chr2_117681147 0 117681147 T T T T T T T T T T T T C T T T T T T T
2 chr2_117684232 0 117684232 G G G G G G G G G G G G G G G G A A G G
2 chr2_117686134 0 117686134 T T T T T T T T T T T T T T C C T T T T
2 chr2_117693063 0 117693063 T T T T T T T T C C C C T T T T T T C C
2 chr2_117694176 0 117694176 C C C C T T C C C C C C C C T T C C C C
2 chr2_117697095 0 117697095 G G G G G G G G A A A A G G G G G G A A
2 chr2_117697154 0 117697154 A A A A A A A A T T T T A A A A A A T T
2 chr2_117702893 0 117702893 C C C C C C C C C C C C C C T T C C C C
2 chr2_117704489 0 117704489 G G G G G G C G G G G G G G G G G G G G
2 chr2_117704830 0 117704830 G G G G G G G G G G G G G G C C G G G G
2 chr2_117707656 0 117707656 C C C C C C C T C C C C C C C C C C C C
2 chr2_117709139 0 117709139 G G G G G G G G A A A A G G G G G G A A
2 chr2_117713882 0 117713882 C C C C C C C C A A A A C C C C C C A A
2 chr2_117716383 0 117716383 C C C C C C C C T T T T C C C C C C T T
2 chr2_117719601 0 117719601 C C C C C C C C T T T T C C T T C C T T
2 chr2_117720571 0 117720571 C C C C C C C C T T T T C C C C C C T T
2 chr2_117724974 0 117724974 G G G G G G G G G G G G G G C C G G G G
2 chr2_117726722 0 117726722 A A A A A A A A A C A A A A A A A A A A
2 chr2_117735878 0 117735878 G G G G G G G T G G G G G G G G G G G G
2 chr2_117738050 0 117738050 C C T T C C C C C C C C C C C C C C C C
2 chr2_117743532 0 117743532 A A A A A A A A A A A A A A A A G G A A
2 chr2_117747558 0 117747558 C C C C C C C C C C C C C T C C C C C C
2 chr2_117748920 0 117748920 G G G G G G G G C C C C G G G G G G C C
2 chr2_117750695 0 117750695 A A A G A A A A A A A A A A A A A A A A
2 chr2_117768352 0 117768352 A C A A A A A A A A A A A A A A A A A A
2 chr2_117771852 0 117771852 C C C T C C C C C C C C C C C C C C C C
2 chr2_117779464 0 117779464 G G G G G G G G A A A A G G G G G G A A
2 chr2_117779968 0 117779968 G G G G G G G G G G A G G G G G G G G G
2 chr2_117787607 0 117787607 A A A A A A A A A A A A A A T T A A A A
2 chr2_117788831 0 117788831 C C C C C C T T C C C C C C C C C C C C
2 chr2_117799046 0 117799046 C C C C C C C C C C C C C C C C T T C C
2 chr2_117800071 0 117800071 T T T T T T T T T T C T T T T T T T T T
2 chr2_117800619 0 117800619 C C C C T T C C C C C C C C C C C C C C
2 chr2_117802624 0 117802624 C C C C C C C C C T C C C C C C C C C C
2 chr2_117820146 0 117820146 C C C C T T C C C C C C C C C C C C C C
2 chr2_117820922 0 117820922 A A A A A A A A A G A G A A A A A A A A
2 chr2_117822593 0 117822593 A A A A A A A A G G G G A A A A A A G G
2 chr2_117822790 0 117822790 A A G G A A A A A A A A A A A A A A A A
2 chr2_117823494 0 117823494 G G G G G G G G A A A A G G G G G G A A
2 chr2_117825245 0 117825245 T T T T T T T T T T T T T T T T G T T T
2 chr2_117832095 0 117832095 G G G G G G G G A A A A G G G G G G A A
2 chr2_117840481 0 117840481 T T T T T T A T T T T T T T T T T T T T
2 chr2_117841195 0 117841195 A A A A A A A A G G G G A A A A A A G G
2 chr2_117851720 0 117851720 A A A A A A A A G G G G A A A A A A G G
2 chr2_117857366 0 117857366 G G G G G G G G A A A A G G G G G G A A
2 chr2_117857690 0 117857690 C C C C C C C C C C C C C C T T C C C C
2 chr2_117858984 0 117858984 T T T T T T T T C C C C T T T T T T C C
2 chr2_117859880 0 117859880 C C C C C C C C T T T T C C C C C C T T
2 chr2_117864621 0 117864621 G G G G G G G G A A A A G G G G G G A A
2 chr2_117866335 0 117866335 G G A A A A A G A A A A A A A A A A A A
2 chr2_117866431 0 117866431 A A G G G G A G G G G G G G G G G G G G
2 chr2_117877228 0 117877228 T T T T T T T T C C C C T T T T T T C C
2 chr2_117881520 0 117881520 T T T T T T T T G G G G T T T T T T G G
2 chr2_117882561 0 117882561 A A A A A A A A A A A A A C A A A A A A
2 chr2_117894182 0 117894182 T T T T T T T T T T T T T T C C T T T T
2 chr2_117895902 0 117895902 G G G G G G G G A A G G G G G G G G G G
2 chr2_117898579 0 117898579 A A A A A A A A A A A A C C A A A A A A
2 chr2_117898718 0 117898718 A A A A A A A A A C A A A A A A A A A A
2 chr2_117902634 0 117902634 T T A A A A T T T T T T T T T T T T T T
2 chr2_117908007 0 117908007 G G G G G G G G G G G G G G G G A A G G
2 chr2_117926603 0 117926603 A A A A A A A A G G G G A A A A A A G G
2 chr2_117927419 0 117927419 C C C C C C C C A A A A C C C C C C A A
2 chr2_117927435 0 117927435 C C T T C C C C C C C C C C C C C C C C
2 chr2_117929371 0 117929371 G G G G G G G G G G G G G G A A G G G G
2 chr2_117929376 0 117929376 C C C C C C C C T T T T C C C C C C T T
2 chr2_117929957 0 117929957 A A A A A A A A A A A G A A A A A A A A
2 chr2_117938037 0 117938037 A A A A G G A A A A A A A A A A A A A A
2 chr2_117938941 0 117938941 A A A A A A A A G G G G A A A A A A G G
2 chr2_117943371 0 117943371 A A A A A A A A G G G G A A A A A A G G
2 chr2_117946532 0 117946532 C G G G G G C G G G G G G G G G G G G G
2 chr2_117950221 0 117950221 T T T T T T T T A A A A T T T T T T A A
2 chr2_117950930 0 117950930 A A A A A A A A A A A G A A A A A A A A
2 chr2_117951267 0 117951267 T T T T T T T T C C C C T T T T T T C C
2 chr2_117952778 0 117952778 T T T T T T T T C C C C T T T T T T C C
2 chr2_117955540 0 117955540 G G G G G G G G A G G G G G G G G G G G
2 chr2_117957512 0 117957512 C C C C C C C C C C C C C C C T C C C C
2 chr2_117960674 0 117960674 G G A A A A G G A A A A A A A A A A A A
2 chr2_117967227 0 117967227 T T T T T T C C T T T T T T T T T T T T
2 chr2_117967575 0 117967575 T T T T C C T T T T T T T T T T T T T T
2 chr2_117971388 0 117971388 C C C C C C T T C C C C C C C C C C C C
2 chr2_117973068 0 117973068 T T T T T T T T C C C C T T T T T T C C
2 chr2_117983187 0 117983187 C C C C C C C C C C A C C C C C C C C C
2 chr2_117984278 0 117984278 A A A A A A A A G G G G A A A A A A G G
2 chr2_117984486 0 117984486 C C C T C C C C C C C C C C C C C C C C
2 chr2_117985958 0 117985958 C C C T C C C C C C C C C C C C C C C C
2 chr2_117988581 0 117988581 G G A A A A G G A A A A A A A A A A A A
2 chr2_117992198 0 117992198 A A A A A A A A A G A A A A A A A A A A
2 chr2_118000210 0 118000210 T T T T T T T T C C C C T T T T T T C C
2 chr2_118003041 0 118003041 C C C C C C C C T T T T C C C C C C T T
2 chr2_118012299 0 118012299 G G G G G G G G T T T T G G G G G G T T
2 chr2_118013133 0 118013133 C C C C C C C C C C C C C C C C C T C C
2 chr2_118018860 0 118018860 G G G G G G G G A A A A G G G G G G A A
2 chr2_118029503 0 118029503 C C C C C C C C T T T T C C C C C C T T
2 chr2_118038397 0 118038397 A A A A A A A A A A A A A A A A G G A A
2 chr2_118049873 0 118049873 A A A A A A A G A A A A A A A A A A A A
2 chr2_118051168 0 118051168 T T T T T T T T C C C C T T T T T T C C
2 chr2_118053187 0 118053187 A A A A G G A A A A A A A A A A A A A A
2 chr2_118054591 0 118054591 C C C T C C C C C C C C C C C C C C C C
2 chr2_118057055 0 118057055 T T T T T T T T A A A A T T T T T T A A
2 chr2_118059031 0 118059031 T T T T T T T T C C C C T T T T T T C C
2 chr2_118059078 0 118059078 A A A A A A A A G G G G G G G G G G G G
2 chr2_118060549 0 118060549 C C C C T T C C C C C C C C C C C C C C
2 chr2_118063589 0 118063589 C C C C C C C C A A A A C C C C C C A A
2 chr2_118075615 0 118075615 C C C C C C C C C C C C C C T T C C C C
2 chr2_118078252 0 118078252 G G C G G G G G G G G G G G G G G G G G
2 chr2_118080276 0 118080276 G G G T G G G G G G G G G G G G G G G G
2 chr2_118083420 0 118083420 C C C C C C C C G G G G C C C C C C G G
2 chr2_118098417 0 118098417 C C C C C C C C C C C C C T C C C C C C
2 chr2_118103321 0 118103321 T T T T T T T T C C C C T T T T T T C C
2 chr2_118106966 0 118106966 A A A A A A A A A A A A A A A A G G A A
2 chr2_118112916 0 118112916 A A A A A A A A A A A A A A C C A A A A
2 chr2_118115843 0 118115843 A A A A A A A A A A A A A A A A G G A A
2 chr2_118117625 0 118117625 G G G G G G G G C C C C G G G G G G C C
2 chr2_118120583 0 118120583 T T T T C C T T C C C C C C C C C C C C
2 chr2_118122313 0 118122313 A A A A A A A A G G G G A A A A A A G G
2 chr2_118122796 0 118122796 G G G G G G G G G G G G G G G G G T G G
2 chr2_118126550 0 118126550 A A A A A A A A G G G G A A A A A A G G
2 chr2_118130762 0 118130762 A A A A A A A A C C C C A A A A A A C C
2 chr2_118130933 0 118130933 G G G G G G G G C C C C C C C C C C C C
2 chr2_118147944 0 118147944 T T T T T T T T T T T T C C C C T T T T
2 chr2_118148741 0 118148741 G T G G G G G G G G G G G G G G G G G G
2 chr2_118149884 0 118149884 A A A A A A A A A A A A A C A A A A A A
2 chr2_118155929 0 118155929 G G G G G G G G A A A A G G G G G G A A
2 chr2_118158027 0 118158027 T T T T T T T T C C C T T T T T T T C C
2 chr2_118159973 0 118159973 T T T T T T T T T T T T T T C C T T T T
2 chr2_118165263 0 118165263 T T T T T T T T G G G G T T T T T T G G
2 chr2_118165593 0 118165593 C C C C C C C C A A A A C C C C C C A A
2 chr2_118165897 0 118165897 T T T T T T T T T T T T T T C T T T T T
2 chr2_118168462 0 118168462 C C C C C C C C C C C C C C C C G G C C
2 chr2_118182840 0 118182840 T T T T T T T T C C C C T T T T T T C C
2 chr2_118192451 0 118192451 A A A A A A A A G G G G A A A A A A G G
2 chr2_118194194 0 118194194 G G G G G G G G A A A A G G G G G G A A
2 chr2_118198733 0 118198733 G G A A A A G G G G G G G G G G G G G G
2 chr2_118200733 0 118200733 T T T T T T T T T T C T T T T T T T T T
2 chr2_118204609 0 118204609 G G G G G G G G G G G G G T G G G G G G
2 chr2_118207771 0 118207771 A A A A A A A A G G G G A A A A A A G G
2 chr2_118208784 0 118208784 C C G G G G C C G G G G G G G G G G G G
2 chr2_118218729 0 118218729 A A A A A A A A G G G G A A A A A A A A
2 chr2_118223123 0 118223123 G G G G G G G G G G G G A G G G G G G G
2 chr2_118224042 0 118224042 G G G G G G G G A A A A G G G G G G A A
2 chr2_118229573 0 118229573 A C C C C C C C C C C C C C C C C C C C
2 chr2_118231011 0 118231011 T T C C C C T T T T T T T T T T T T T T
2 chr2_118232311 0 118232311 A A G G G G A A A A A A A A A A A A A A
2 chr2_118242015 0 118242015 T T T T T T T T C C C C T T T T T T C C
2 chr2_118242196 0 118242196 G G A G G G G G G G G G G G G G G G G G
2 chr2_118248268 0 118248268 G G G G G G G G G G G G G G A G G G G G
2 chr2_118249608 0 118249608 A A A A A A A A G G G G A A A A A A G G
2 chr2_118256623 0 118256623 T T T T T T T T T T T T C T T T T T T T
2 chr2_118256988 0 118256988 A A A A A A A A G G A G A A A A A A A A
2 chr2_118265576 0 118265576 A A A A A A A A A A A A A C A A A A A A
2 chr2_118280067 0 118280067 C C C C C C C C C C C C C C C C A A C C
2 chr2_118300052 0 118300052 T T T T T T T T T T T T C T T T T T T T
2 chr2_118300170 0 118300170 T T G G G G T T G G G G G G G G G G G G
2 chr2_118302287 0 118302287 T T T T T T T T C C C C T T T T T T C C
2 chr2_118307284 0 118307284 T T T T T T T T C C C C T T T T T T C C
2 chr2_118309487 0 118309487 G G A A A A G G G G G G G G G G G G A A
2 chr2_118314659 0 118314659 C T T T T T T T C C C C C C C C C C C C
2 chr2_118314747 0 118314747 G G G G G G G G G G G G G G A G G G G G
2 chr2_118321532 0 118321532 G G G G G G G G A A A G G G G G G G G G
2 chr2_118321533 0 118321533 A A A A A A A A A A A C A A A A A A C C
2 chr2_118323266 0 118323266 G G G G G G G G A A A G G G G G G G G G
2 chr2_118332038 0 118332038 G G G G G G G G T T T T G G G G G G T T
2 chr2_118337823 0 118337823 G G G G G G G G G G A G A G G G G G A A
2 chr2_118338446 0 118338446 C C C C C C G G C C C C C C C C C C C C
2 chr2_118348316 0 118348316 G G G G G G G G G G G G G G G G A A G G
2 chr2_118349780 0 118349780 C C C C C C C C C C C C C T T T T T C C
2 chr2_118353999 0 118353999 G G G G T T G G G G G G G G G G G G G G
2 chr2_118358117 0 118358117 T T T T T T T T C C C C T T T T T T C C
2 chr2_118366160 0 118366160 G G G G G G A A G G G G G G G G G G G G
2 chr2_118366219 0 118366219 T T C C C C T T T T T T T T T T T T T T
2 chr2_118367122 0 118367122 C C C C C C C C C C C C C C C C C T C C
2 chr2_118367912 0 118367912 C C C C C C C C A A A A C C C C C C A A
2 chr2_118378063 0 118378063 T T T T T T T T A A A A T T T T T T A A
2 chr2_118382973 0 118382973 G G G G G G G G G G G G G G A A A A G G
2 chr2_118390724 0 118390724 A A A A A A A A G G G G A A A A A A G G
2 chr2_118391421 0 118391421 C C C C C C C C T T T T C C C C C C T T
2 chr2_118391928 0 118391928 T T T T T T T T T T T T T T C C T T T T
2 chr2_118394885 0 118394885 C C C C C C C C T T T T C C C C C C T T
2 chr2_118397861 0 118397861 T T T T T T T T T T T T C T T T T T T T
2 chr2_118407885 0 118407885 T T T T T T T T C C C C T T T T T T C C
2 chr2_118412508 0 118412508 G G A G G G G G G G G G G G G G G G G G
2 chr2_118417949 0 118417949 T T T T T T T T C C C C T T T T T T C C
2 chr2_118418157 0 118418157 T T G T T T T T T T T T T T T T T T T T
2 chr2_118421903 0 118421903 T T T T T T T T T T T T T T C C T T T T
2 chr2_118423994 0 118423994 A A A A A A A G A A A A A A A A A A A A
2 chr2_118431897 0 118431897 C C C C C C C C C C C C C T C C C C C C
2 chr2_118433218 0 118433218 C C C C C C C C G G C G C C C C C C C C
2 chr2_118433567 0 118433567 T T G T T T T T T T T T T T T T T T T T
2 chr2_118436936 0 118436936 A A A A A A A A A A A A A A A A G G A A
2 chr2_118437004 0 118437004 T T T T T T T T T T T T T T C T T T T T
2 chr2_118437544 0 118437544 G G G G G G G G A A A A G G G G G G A A
2 chr2_118440239 0 118440239 G G G G G G G G A A A A G G G G G G A A
2 chr2_118448696 0 118448696 T T T T T T T T C C C C T T T T T T C C
2 chr2_118451014 0 118451014 C C C C C C C C C C C C C C T T C C C C
2 chr2_118459046 0 118459046 C C C C C C C C C C C C C C C C T T C C
2 chr2_118459654 0 118459654 C C C C C C C C T T T T C C C C C C T T
2 chr2_118461896 0 118461896 C C C C C C C C T T T T C C C C C C T T
2 chr2_118462668 0 118462668 A A A G A A A A A A A A A A A A A A A A
2 chr2_118480870 0 118480870 G G G G G G G G A A A A G G G G G G A A
2 chr2_118490611 0 118490611 G G A G G G G G G G G G G G G G G G G G
2 chr2_118490738 0 118490738 C C C C C C C C C C C C C C C C T T C C
2 chr2_118492768 0 118492768 G G A G A A G G G G G G G G G G G G G G
2 chr2_118499009 0 118499009 A A A G G G G G G G G G G G G G G G G G
2 chr2_118499513 0 118499513 A A A T T T A A A A A A A A A A A A A A
2 chr2_118507512 0 118507512 A A A A A A A A T T T T A A A A A A T T
2 chr2_118508902 0 118508902 A A A A A A A A G G G G A A A A A A G G
2 chr2_118510189 0 118510189 G G G G G G G G G G G G G G G G A A G G
2 chr2_118522348 0 118522348 C C C C C C C C T T T T C C C C C C T T
2 chr2_118524577 0 118524577 T T C T T T T T T T T T T T T T T T T T
2 chr2_118526332 0 118526332 T T T T T T T T C C C C T T T T T T C C
2 chr2_118526762 0 118526762 T T T T T T T T T T T T C C C C T T T T
2 chr2_118527127 0 118527127 A A A A A A A A G G G G A A A A A A G G
2 chr2_118530277 0 118530277 C C C T C C C C C C C C C C C C C C C C
2 chr2_118531796 0 118531796 A A C C C C C C C C C C C C C C C C C C
2 chr2_118532497 0 118532497 C C C T C C C C C C C C C C C C C C C C
2 chr2_118532621 0 118532621 G G G G C C G G G G G G G G G G G G G G
2 chr2_118538528 0 118538528 T T T T T T T T C C C C T T T T T T C C
2 chr2_118543864 0 118543864 T T T T T T T T T T T T T T G T T T T T
2 chr2_118552126 0 118552126 A A A A A A A A A A A G A A A A A A G G
2 chr2_118554379 0 118554379 T T T T T T T T T T T T T T C C T T T T
2 chr2_118556552 0 118556552 T T C C C C T T C C C C C C C C C C C C
2 chr2_118558133 0 118558133 C C T T T T C C C C C C C C C C C C C C
2 chr2_118585641 0 118585641 C C C C C C C C C C C C T T C C C C C C
2 chr2_118593788 0 118593788 A A A A A A A A A A A A G G G G A A A A
2 chr2_118596561 0 118596561 C C C T C C C C T T T T C C C C C C T T
2 chr2_118597055 0 118597055 T T T T C C T T T T T T T T T T T T T T
2 chr2_118598368 0 118598368 C C C C C C C C C C C C C C T T C C C C
2 chr2_118599859 0 118599859 T T C C C C T T C C C C C C C C C C C C
2 chr2_118600698 0 118600698 C C C C C C C C C C C C T T C C C C C C
2 chr2_118601026 0 118601026 A A A A A A A A A A A A A A G G A A A A
2 chr2_118606355 0 118606355 T T T T T T T T C C C C T T T T T T C C
2 chr2_118606441 0 118606441 C C C C C C C C C C C C T T C C C C C C
2 chr2_118629347 0 118629347 T T T T T T T T C C C C T T T T T T T T
2 chr2_118633236 0 118633236 G G C C G G G G G G G G G G G G G G G G
2 chr2_118633901 0 118633901 C C C C C C C C T T C C C C C C C C C C
2 chr2_118636607 0 118636607 T T C C T T T T T T T T T T T T T T T T
2 chr2_118637900 0 118637900 C C A C C C C C C C C C C C C C C C C C
2 chr2_118638468 0 118638468 A A A A A A A A A A A A A G A A A A A A
2 chr2_118638759 0 118638759 C C C C C C C C C C C C T T C C C C C C
2 chr2_118646897 0 118646897 C C C C T T C C C C C C C C C C C C C C
2 chr2_118648207 0 118648207 T T T T T T T T C C C C T T T T T T C C
2 chr2_118656370 0 118656370 T T T T T T T T T T T T T T C T T T T T
2 chr2_118656722 0 118656722 T T T T C C T T T T T T T T T T T T T T
2 chr2_118661451 0 118661451 T T T T T T T T T T T T C T T T T T T T
2 chr2_118662171 0 118662171 A A T T A A A A A A A A A A A A A A A A
2 chr2_118662361 0 118662361 G G A A A A G G G G G G G G G G G G G G
2 chr2_118670079 0 118670079 C C C C C C C C A A A A C C C C C C A A
2 chr2_118678453 0 118678453 T T T T T T T T C C C C T T T T T T C C
2 chr2_118685642 0 118685642 C C C C C C C C T T T T C C C C C C T T
2 chr2_118687520 0 118687520 A A A A A A A A A A A A A A A A A C A A
2 chr2_118689441 0 118689441 G G G G G G G G C C C C G G G G G G C C
2 chr2_118691673 0 118691673 C C C C T T C C C C C C C C C C C C C C
2 chr2_118702263 0 118702263 A A A A A A A A G G G G A A A A A A G G
2 chr2_118703472 0 118703472 A A A A A A A A A A A A A G A A A A A A
2 chr2_118712368 0 118712368 C T C T T T C T C C C C T T C T C T C C
2 chr2_118717814 0 118717814 A A A A A A A A T T T T A A A A A A T T
2 chr2_118717991 0 118717991 T T T T T T T T G G G G T T T T T T G G
2 chr2_118734144 0 118734144 A G A A A A A A A A A A A A A A A A A A
2 chr2_118739261 0 118739261 G G A A G G G G A A A A A A G G A A A A
2 chr2_118739372 0 118739372 A A A A A A A A A A A A A A G G A A A A
2 chr2_118743851 0 118743851 A A G G G G A G G G G G G G G G G G G G
2 chr2_118750142 0 118750142 G G G G G G G G G G G G G G G G A G G G
2 chr2_118753374 0 118753374 T T T T T T T T T T T T G T T T T T T T
2 chr2_118753597 0 118753597 A A A A A A A A T T T T A A A A A A T T
2 chr2_118772305 0 118772305 T T T T T T T T C C C C T T T T T T C C
2 chr2_118781076 0 118781076 A A G G G G A A G G G G G G G G G G G G
2 chr2_118811842 0 118811842 T T T T T T T T C C T T T T T T T T C C
2 chr2_118813697 0 118813697 A A A A A A A C A A A A A A A A A A A A
2 chr2_118815666 0 118815666 C C C C C C C C C C C C C T C C C C C C
2 chr2_118823173 0 118823173 A A A A A A A A A A A A A A C C A A A A
2 chr2_118823781 0 118823781 T T G G T T T T T T T T T T T T T T T T
2 chr2_118831299 0 118831299 A A G G G G A A G G G G G G G G G G G G
2 chr2_118840329 0 118840329 A A A A A A A A A G A G A A A A A A A A
2 chr2_118846456 0 118846456 C C C C C C C C C C C C A A C C C C C C
2 chr2_118848311 0 118848311 G G G G G G G G C C C C G G G G G G C C
2 chr2_118855487 0 118855487 G G A A A A A G A A A A A A A A A A A A
2 chr2_118861097 0 118861097 A A A A A A A A A A A A A A G G G G A A
2 chr2_118863122 0 118863122 A A A A A A A A T T T T A A A A A A T T
2 chr2_118863512 0 118863512 A A A A A A A A G G G G A A A A A A G G
2 chr2_118863555 0 118863555 A A A A A A A A G G G G A A A A A A G G
2 chr2_118864135 0 118864135 C C C C C C C C C C C C C T C C C C C C
2 chr2_118865395 0 118865395 A A G G G G A G G G G G G G G G G G G G
2 chr2_118866376 0 118866376 A A A A A A A A C C C C A A A A A A C C
2 chr2_118868241 0 118868241 T T T T T T T T C C C C T T T T T T C C
2 chr2_118876622 0 118876622 C C C C C C C C C C C C C C C C T T C C
2 chr2_118879516 0 118879516 A A A A A A A A G G G G A A A A A A G G
2 chr2_118885535 0 118885535 A A A A A A A A C C C C A A A A A A C C
2 chr2_118887295 0 118887295 A A A A A A A A A A A A A A G G A A A A
2 chr2_118893582 0 118893582 C C C C C C C C C C C C C C C C C T C C
2 chr2_118893951 0 118893951 C C C C C C C C T T C T C C C C C C T T
2 chr2_118895468 0 118895468 C C C C T T C C C C C C C C C C C C C C
2 chr2_118896567 0 118896567 A A A A A A A A A G A G A A A A A A A A
2 chr2_118896777 0 118896777 A A A A A A A A C C C C A A A A A A C C
2 chr2_118898669 0 118898669 C C C C C C C C C C C C C C C C C T C C
2 chr2_118899614 0 118899614 A A A A A A A A A A A A A A A G A A A A
2 chr2_118901258 0 118901258 T T T T T T T T T T T T G T T T T T T T
2 chr2_118901619 0 118901619 T T T T C C T T T T T T T T T T T T T T
2 chr2_118907957 0 118907957 G G G G G G G G G G G G A G G G G G G G
2 chr2_118909058 0 118909058 C C C C C C C C C C C C C T C T C C C C
2 chr2_118909394 0 118909394 C C C C C C C C C T T T C C C C C C T T
2 chr2_118909848 0 118909848 C C C C C C C T C C C C C C C C C C C C
2 chr2_118919249 0 118919249 C C C C C C C C T T T T C C C C C C T T
2 chr2_118926160 0 118926160 T T T T T T T T C T T T T T T T T T C C
2 chr2_118927354 0 118927354 C C C C C C C C C C C T C C C C C C C C
2 chr2_118930506 0 118930506 T T G G T T T T T T T T T T T T T T T T
2 chr2_118933347 0 118933347 G G G G G G G G G G G G A G G G G G G G
2 chr2_118933579 0 118933579 G G G G A A G G G G G G G G G G G G G G
2 chr2_118935944 0 118935944 G G G G G G G G G G G G A G G G G G G G
2 chr2_118936808 0 118936808 T T C C T T T T T T T T T T T T T T T T
2 chr2_118940061 0 118940061 A A A A A A A A A A A A A G A A A A A A
2 chr2_118942065 0 118942065 T T T T T T T T C C C T C C C C C C T T
2 chr2_118943311 0 118943311 T T C C C C T T T T T T T T T T T T T T
2 chr2_118950937 0 118950937 C C C C C C C C C T C C C C C C T T C C
2 chr2_118951613 0 118951613 C C C C C C C C C C C C C C C C A A C C
2 chr2_118957020 0 118957020 G G G G G G G G G G G G G G A G G G G G
2 chr2_118958329 0 118958329 C C C C C C C C C G C G C C C C C C G G
2 chr2_118958755 0 118958755 T T T T T T T T G T T T T T T T T T T T
2 chr2_118958872 0 118958872 C C C C C C C C T T T T C C C C C C T T
2 chr2_118963393 0 118963393 G G G G G G G G A G G G G G G G G G G G
2 chr2_118967221 0 118967221 A G G G G G G G G G G G G G G G G G G G
2 chr2_118967860 0 118967860 G G G G G G G G C G C G G G G G G G C C
2 chr2_118972323 0 118972323 A A A A A A A A A T A T A A A A A A T T
2 chr2_118973590 0 118973590 G G G G G G G G A G A G G G G G G G G G
2 chr2_118982897 0 118982897 T T T T T T T T T T C T T T T T T T C C
2 chr2_118983431 0 118983431 A A A A A A A A A A A A A C A A A A A A
2 chr2_118984113 0 118984113 A A A A A A A A G G G G A A A A A A G G
2 chr2_118989080 0 118989080 A A A G A A A A A A A A A A A A A A A A
2 chr2_118991702 0 118991702 G G G G G G G G G G G G G G G G A A G G
2 chr2_118997504 0 118997504 A A A A A A A A A A A A G G G G G G A A
2 chr2_119001610 0 119001610 G G G G G G G G A G G G G G G G G G G G
2 chr2_119003675 0 119003675 T T T T C C T T T T T T T T T T T T T T
2 chr2_119005898 0 119005898 T T T T T T T T C T C C T T T T T T C C
2 chr2_119007441 0 119007441 G G G G G G G G A G A G G G G G G G G G
2 chr2_119011840 0 119011840 A A A A A A A A A A A A A A A A T T A A
2 chr2_119014253 0 119014253 A A A A A A A A G G G G A A A A A A G G
2 chr2_119014464 0 119014464 C C C C T T C C C C C C C C C C C C C C
2 chr2_119021135 0 119021135 G G G G G G G G T T T T G G G G G G T T
2 chr2_119021883 0 119021883 G G A G G G G G G G G G G G G G G G G G
2 chr2_119033339 0 119033339 C C C C C C A C C C C C C C C C C C C C
2 chr2_119035517 0 119035517 T T C C C C T T T T T T T T T T T T T T
2 chr2_119037180 0 119037180 C C C C T T C C T T T T C C C C C C T T
2 chr2_119039091 0 119039091 C C A A A A C C A A A A A A A A A A A A
2 chr2_119039373 0 119039373 A A A A A A A A C C A C A A A A A A A A
2 chr2_119043327 0 119043327 A A A A A A A A A A A A G G G G G G A A
2 chr2_119047473 0 119047473 T T T T T T T T C C C C T T T T T T C C
2 chr2_119058791 0 119058791 G G A A A A G G G G G G G G G G G G G G
2 chr2_119061158 0 119061158 C C T T T T C C C C C C C C C C C C C C
2 chr2_119071661 0 119071661 C C C C T T C C C C C C C C C C C C C C
2 chr2_119077815 0 119077815 C C C C C C C C T T T T C C C C C C T T
2 chr2_119080517 0 119080517 G G G G G G G G G T G G G G G G G G G G
2 chr2_119080638 0 119080638 G G G G G G G G G G G G G G G G A A G G
2 chr2_119081362 0 119081362 T T T T T T T T G T T T T T T T T T T T
2 chr2_119088964 0 119088964 C T C C C C C C C C C C C C C C C C C C
2 chr2_119113010 0 119113010 A A A A A A A A A A A A C C A A C C A A
2 chr2_119115010 0 119115010 T T T T T T T T C C C C T T T T T T C C
2 chr2_119118265 0 119118265 T T T T T T T T C C C C T T T T T T C C
2 chr2_119119212 0 119119212 A A A A A A A A G G G G A A A A A A G G
2 chr2_119125445 0 119125445 G G A A A A A G A A A A A A A A A A A A
2 chr2_119135666 0 119135666 G G G G G G G G G G G G G G A G G G G G
2 chr2_119154911 0 119154911 C C T T T T C C T T T T T T T T T T T T
2 chr2_119155474 0 119155474 G G G G G G G G C C C C G G G G G G C C
2 chr2_119186349 0 119186349 A A A A A A A A A C A A A A A A A A C C
2 chr2_119204586 0 119204586 A A A A A A A A G G G G G G G G G G G G
2 chr2_119204925 0 119204925 G G G G G G G G G G G G G G A G G G G G
2 chr2_119206111 0 119206111 G G G G G G G G C C C C G G G G G G C C
2 chr2_119217805 0 119217805 A A G G A A A A A A A A A A A A A A A A
2 chr2_119221546 0 119221546 C C T T T T C C C C C C T T T T T T C C
2 chr2_119223849 0 119223849 G G A A A A G G A A A A A A A A A A A A
2 chr2_119225910 0 119225910 C C C C C C C C C C C C C T C C C C C C
2 chr2_119230418 0 119230418 G G G G T T G G G G G G G G G G G G G G
2 chr2_119255518 0 119255518 G G G G G G G G A A A A G G G G G G A A
2 chr2_119257295 0 119257295 C C C C C C C C G G G G C C C C C C G G
2 chr2_119257789 0 119257789 G G A G G G G G G G G G G G A A G G G G
2 chr2_119260919 0 119260919 A A A A A A A A G G G G A A A A A A G G
2 chr2_119262406 0 119262406 C C C T C C C C C C C C C C C C C C C C
2 chr2_119262490 0 119262490 C C C C C C C C G G G G C C C C C C G G
2 chr2_119263561 0 119263561 T T G T T T T T T T T T T T T T T T T T
2 chr2_119265166 0 119265166 T T T T T T T T C C C C T T T T T T C C
2 chr2_119266533 0 119266533 C C C C C C C C G G G G C C C C C C G G
2 chr2_119267225 0 119267225 A A A C A A A A A A A A A A A A A A A A
2 chr2_119269464 0 119269464 A A A A A A A A T T T T A A A A A A T T
2 chr2_119272229 0 119272229 A A A A A A A A G G G G A A A A A A G G
2 chr2_119273536 0 119273536 C C C C C C C C T T T T C C C C C C T T
2 chr2_119274589 0 119274589 A A A G G G A A A A A A A A A A A A A A
2 chr2_119285469 0 119285469 C T C C C C C C C C C C C C C C C C C C
2 chr2_119298858 0 119298858 G G G G G G G G G G G G A G G G G G G G
2 chr2_119299430 0 119299430 C C C C C C C C C C C C C C C C C T C C
2 chr2_119308434 0 119308434 T T T T T T T T A A A A T T T T T T A A
2 chr2_119309731 0 119309731 C C C C C C C C C C C C C C A C C C C C
2 chr2_119317260 0 119317260 G G A A A A G G A A A A A A A A A A A A
2 chr2_119317508 0 119317508 T T T T T T T T T T T T A A T T T T T T
2 chr2_119318211 0 119318211 G G G G G G G G G G G G G G A G G G G G
2 chr2_119325593 0 119325593 C C C C C C C C T T T T C C C C C C T T
2 chr2_119333036 0 119333036 G G G G G G G G G G G G A A G G G G G G
2 chr2_119334756 0 119334756 C C C C C C C C C C C C C C C C G G C C
2 chr2_119337223 0 119337223 G G G G G G G G A A A A G G G G G G A A
2 chr2_119337404 0 119337404 G G G G G G G G G G G G A G G G G G G G
2 chr2_119338255 0 119338255 G G G G G G G G G G G G G T G G G G G G
2 chr2_119338584 0 119338584 A A A A A A A A C C C C A A A A A A C C
2 chr2_119342423 0 119342423 T T G G G G T T G G G G G G G G G G G G
2 chr2_119351236 0 119351236 G G G G A A G G G G G G G G G G G G G G
2 chr2_119352098 0 119352098 A A A A A A A A A A A A A T A A A A A A
2 chr2_119352337 0 119352337 C C T T T T C C C C C C C C C C C C C C
2 chr2_119363198 0 119363198 T T T T T T T T G G G G T T T T T T G G
2 chr2_119368358 0 119368358 A A A A A A A A A A A A A G A A A A A A
2 chr2_119370507 0 119370507 C C A A A A C C A A A A A A A A A A A A
2 chr2_119378054 0 119378054 A A A A A A A A G G G G A A A A A A G G
2 chr2_119382084 0 119382084 C C C C C C C C C G C C C C C C C C C C
2 chr2_119382462 0 119382462 G G G G G G G G A A A A G G A G G G A A
2 chr2_119386836 0 119386836 A A G G G G A A A A A A A A A A A A A A
2 chr2_119387753 0 119387753 C C C C C C C C T T T T C C C C C C C C
2 chr2_119389020 0 119389020 C C C C C C C C T T T T C C C C C C T T
2 chr2_119398789 0 119398789 T T T T T T T T G G G G T T T T T T G G
2 chr2_119403821 0 119403821 G G G G G G G G G G G G A G G G G G G G
2 chr2_119403839 0 119403839 G G G G G G G G G G G G A G G G G G G G
2 chr2_119409149 0 119409149 T T T T T T T T C C C C T T T T T T T T
2 chr2_119411790 0 119411790 T T T T T T T T C C C C T T T T T T C C
2 chr2_119412561 0 119412561 G G G G G G G G A A A A G G G G G G A A
2 chr2_119414142 0 119414142 T T T T C C T T T T T T T T T T T T T T
2 chr2_119417796 0 119417796 T T T T T T T T C C C C T T T T T T C C
2 chr2_119423556 0 119423556 G G G G G G G G T T T T G G G G G G T T
2 chr2_119426932 0 119426932 G G G G G G G G G T G G G G G G G G T T
2 chr2_119430988 0 119430988 C C C C C C C C T T T T C C C C C C T T
2 chr2_119432250 0 119432250 A G G G G G A G A A A A G G G G G G A A
2 chr2_119433022 0 119433022 T T T T T T T T C C C C T T T T T T C C
2 chr2_119435523 0 119435523 G G G G G G G G G G G G A A A A A A G G
2 chr2_119443808 0 119443808 G G G G G G G G T T T T G G G G G G T T
2 chr2_119449729 0 119449729 T T T T T T T T G G G G T T T T T T G G
2 chr2_119455373 0 119455373 A G G G G G A G G G G G G G G G G G G G
2 chr2_119457340 0 119457340 T T T T T T T T C C C C T T T T T T T T
2 chr2_119460432 0 119460432 T T T T T T T T T T T T C T T T T T T T
2 chr2_119463407 0 119463407 A A A A A A A A A A A A A T A A A A A A
2 chr2_119463596 0 119463596 A A A A G G A A A A A A A A A A A A A A
2 chr2_119467447 0 119467447 C C C C C C C C C T T T C C C C C C C C
2 chr2_119471704 0 119471704 G G G G G G G G G G G G A G G G G G G G
2 chr2_119479005 0 119479005 T T T T T T T T C C C C T T T T T T C C
2 chr2_119480683 0 119480683 A A G G G G A A A A A A A A A A A A A A
2 chr2_119483721 0 119483721 T T T T A A T T T T T T T T T T T T T T
2 chr2_119484644 0 119484644 A A A A A A A A G G G G A A A A A A G G
2 chr2_119486790 0 119486790 A A A A A A A A A A A A A A A G A A A A
2 chr2_119495733 0 119495733 T T T T T T T T T T T T T T G G T T T T
2 chr2_119496780 0 119496780 G G G G G G G G T T T T G G G G G G T T
2 chr2_119497907 0 119497907 T T T T T T T T T T T T C T T T T T T T
2 chr2_119501659 0 119501659 C C C C C C C C T T T T C C C C C C T T
2 chr2_119524636 0 119524636 A A A A A A A A G G G G A A A A A A G G
2 chr2_119526686 0 119526686 G G C C G G G G G G G G G G G G G G G G
2 chr2_119527835 0 119527835 C C C C C C C C T T T T C C C C C C T T
2 chr2_119528109 0 119528109 G G G G G G G G G G G G G G A G G G G G
2 chr2_119534191 0 119534191 T T T T C C T T T T T T T T T T T T T T
2 chr2_119544267 0 119544267 G G G G G G G G G G G G G G G G T T G G
2 chr2_119545812 0 119545812 A A A A A A A A A A A A A A G G G G A A
2 chr2_119547359 0 119547359 G G G G G G G G G G G G C C C C G G G G
2 chr2_119552454 0 119552454 C C A A C C C C C C C C C C C C C C C C
2 chr2_119557093 0 119557093 T T T T T T T T T T T T C T T T T T T T
2 chr2_119560208 0 119560208 G G G G G G G G C C C C G G G G G G C C
2 chr2_119573051 0 119573051 C C C C C C C C C C C C C C C C C T C C
2 chr2_119588027 0 119588027 T T T T T T T T C C C C T T T T T T C C
2 chr2_119591416 0 119591416 C C C C C C C C G G G G C C C C C C G G
2 chr2_119604382 0 119604382 A A A A A A A A A A A G A A A A A A A A
2 chr2_119615054 0 119615054 G G G G G G G G A A A G G G G G G G G G
2 chr2_119616051 0 119616051 T T C C T T T T T T T T T T T T T T T T
2 chr2_119617752 0 119617752 A A A A A A A A G G G G A A A A A A G G
2 chr2_119621251 0 119621251 C C C C C C C C C C C C C T C C C C C C
2 chr2_119622262 0 119622262 C C C C C C C C C C C C C C C C C T C C
2 chr2_119630816 0 119630816 C C C C C C C C T T T T C C C C C C T T
2 chr2_119632251 0 119632251 C C C C C C C C C C C T C C C C C C C C
2 chr2_119639643 0 119639643 A A A T A A A A A A A A A A A A A A A A
2 chr2_119646384 0 119646384 G G G G G G G G G G G G A G G G G G G G
2 chr2_119648806 0 119648806 T T T T T T T T C C C C T T T T T T C C
2 chr2_119655003 0 119655003 A A G G G G A A G G G G G G G G G G G G
2 chr2_119667005 0 119667005 C C C C C C C T C C C C C C C C C C C C
2 chr2_119668420 0 119668420 A A A A A A A A A A A G A A A A A A A A
2 chr2_119674401 0 119674401 G G G T G G G G G G G G G G G G G G G G
2 chr2_119682139 0 119682139 T T T T T T T T T T T T T T C C T T T T
2 chr2_119692390 0 119692390 T T T T T T T T A A A A T T T T T T A A
2 chr2_119700606 0 119700606 C C C C C C C G C C C C C C C C C C C C
2 chr2_119703624 0 119703624 G G G G G G G G G G G G G G G G G T G G
2 chr2_119703767 0 119703767 T T C T T T T T T T T T T T T T T T T T
2 chr2_119705812 0 119705812 A A A A A A A A G G G G A A A A A A G G
2 chr2_119712475 0 119712475 T T T T T T T T C C C C T T T T T T C C
2 chr2_119713930 0 119713930 C C C C C C C C C C C C C G C C C C C C
2 chr2_119714658 0 119714658 C C C C C C C C T T T T C C C C C C T T
2 chr2_119716567 0 119716567 G G G G G G G G T T T T G G G G G G T T
2 chr2_119725203 0 119725203 G G A G G G G G G G G G G G G G G G G G
2 chr2_119726313 0 119726313 T T T T T T T T C C C C T T T T T T C C
2 chr2_119730696 0 119730696 C C C C C C C C C T C C C C C C C C C C
2 chr2_119731562 0 119731562 G G G G G G G G G G G G G G G G G T G G
2 chr2_119734356 0 119734356 A A A A A A A A A A A A A G G G A A A A
2 chr2_119736503 0 119736503 C C C T C C C C C C C C C C C C C C C C
2 chr2_119736534 0 119736534 C C A A A A C C A A A A A A A A A A A A
2 chr2_119740923 0 119740923 A A A A A A A A C C C C A A A A A A C C
2 chr2_119749235 0 119749235 T T T T T T T T T T T T T T C C T T T T
2 chr2_119749246 0 119749246 A A A A A A A A G G G G A A A A A A G G
2 chr2_119752128 0 119752128 T T C T T T T T T T T T T T T T T T T T
2 chr2_119758709 0 119758709 C C C C C C C C C C C C C C C G C C C C
2 chr2_119761068 0 119761068 T T T T T T T T C C C C T T T T T T C C
2 chr2_119764233 0 119764233 G G G G G G G G A A A A G G G G G G A A
2 chr2_119765272 0 119765272 A G A A A A A G A A A A A A A A A A A A
2 chr2_119766789 0 119766789 C C C C C C C C C C C C C T C C C C C C
2 chr2_119767573 0 119767573 G G G G G G G G G G G G G G A A G G G G
2 chr2_119767968 0 119767968 G G G G G G G G C C C G G G G G G G G G
2 chr2_119770617 0 119770617 G G G G G G G G G G G G A G G G G G G G
2 chr2_119777731 0 119777731 G G C C G G G G G G G G G G G G G G G G
2 chr2_119784580 0 119784580 G G G G G G G G G G G G G T G G G G G G
2 chr2_119786014 0 119786014 A A A A A A A A G G G G A A A A A A G G
2 chr2_119786286 0 119786286 A A A A A A A A G G G G A A A A A A G G
2 chr2_119794850 0 119794850 G G G G G G G G G G G G G G C G G G G G
2 chr2_119802387 0 119802387 G G G G G G G G A A A A G G G G G G A A
2 chr2_119806046 0 119806046 G G G G G G G G A A A A G G G G G G A A
2 chr2_119812767 0 119812767 T T T T T T T T C C C C T T T T T T C C
2 chr2_119815445 0 119815445 G G G G G G G G A A A A G G G G G G A A
2 chr2_119816484 0 119816484 T T T T T T T T C C C C T T T T T T C C
2 chr2_119816618 0 119816618 C C C C C C C C A A A A C C C C C C A A
2 chr2_119817466 0 119817466 C C A A A A C C C C C C C C C C C C C C
2 chr2_119817651 0 119817651 C C C C C C C C T T T T C C C C C C T T
2 chr2_119818938 0 119818938 T T T T T T T T C C C C T T T T T T C C
2 chr2_119819865 0 119819865 G G A G G G G G G G G G G G G G G G G G
2 chr2_119833167 0 119833167 C C C C C C C C T T T T C C C C C C T T
2 chr2_119848113 0 119848113 G G A A A A G G G G G G G G G G G G G G
2 chr2_119856295 0 119856295 T T T T G G T T T T T T T T T T T T T T
2 chr2_119859216 0 119859216 G G G G G G G G T T T T G G G G G G T T
2 chr2_119869029 0 119869029 C C C C C C C C A A A A C C C C C C A A
2 chr2_119870876 0 119870876 T T T T T T T T T T T T T T G G T T T T
2 chr2_119871613 0 119871613 G G G G G G G G G G G G G G A G G G G G
2 chr2_119873455 0 119873455 C C C C T T C C C C C C C C C C C C C C
2 chr2_119876683 0 119876683 G G G G G G G G A A A A G G G G G G A A
2 chr2_119883293 0 119883293 C C C C C C C C C T T T C C C C C C C C
2 chr2_119884246 0 119884246 C C C C C C C C C G C G C C C C C C C C
2 chr2_119884617 0 119884617 A A A A A A A A G G G G A A A A A A G G
2 chr2_119896135 0 119896135 T T T T T T T T G G G G T T T T T T G G
2 chr2_119897938 0 119897938 C C C C C C C C C C C C C T C C C C C C
2 chr2_119903788 0 119903788 T T T T T T T T A A A A T T T T T T A A
2 chr2_119905365 0 119905365 C C C C C C C C T T T T C C C C C C T T
2 chr2_119907485 0 119907485 G G G G G G G G G G G G G G G G A A G G
2 chr2_119909280 0 119909280 C C C C C C C C G G G G C C C C C C G G
2 chr2_119909843 0 119909843 C C C C C C C C T T T T C C C C C C T T
2 chr2_119910609 0 119910609 G G G G G G G G G G G G G G C C G G G G
2 chr2_119911166 0 119911166 C C C C C C C C T T T T C C C C C C T T
2 chr2_119913529 0 119913529 A A A A A A A A G G G G A A A A A A G G
2 chr2_119914776 0 119914776 G G A A A A G G G G G G G G G G G G G G
2 chr2_119915321 0 119915321 C C C C C C C C C C C C C C C G C C C C
2 chr2_119916891 0 119916891 C C C C C C C C T T T T C C C C C C T T
2 chr2_119916995 0 119916995 A A A A A A A A C C C C A A A A A A C C
2 chr2_119918203 0 119918203 T T A T T T T T T T T T T T T T T T T T
2 chr2_119919008 0 119919008 C C C C C C C C T T T T C C C C C C T T
2 chr2_119923656 0 119923656 C C C C C C C C C C C C C C C C G G C C
2 chr2_119930773 0 119930773 G G G G G G G G C C C C G G G G G G C C
2 chr2_119930987 0 119930987 A A A A A A A A G G G G A A A A A A G G
2 chr2_119931007 0 119931007 C C C C C C C C T T T T C C C C C C T T
2 chr2_119933271 0 119933271 C C C C C C C C T T C T C C C C C C T T
2 chr2_119943169 0 119943169 G G G G G G A G G G G G G G G G G G G G
2 chr2_119943488 0 119943488 G G G G G G G G G G G G C C G G G G G G
2 chr2_119951052 0 119951052 T T T T T T T T G G G G T T T T T T G G
2 chr2_119952665 0 119952665 T T T T T T T T T T T T T T T T C C T T
2 chr2_119970606 0 119970606 C C C C C C C C C C C C C C C C C T C C
2 chr2_119972640 0 119972640 T T T T T T T T G G G G T T T T T T G G
2 chr2_119973000 0 119973000 C C C C C C C C C C C C C C C C A A C C
2 chr2_119973987 0 119973987 T T T T T T T T T T T T A A T T T T T T
2 chr2_119976701 0 119976701 C C T T C C C C C C C C C C C C C C C C
2 chr2_119977528 0 119977528 A A T T A A A A T T T T T T T T T T T T
2 chr2_119989745 0 119989745 G G G G G G G G C C C C G G G G G G C C
2 chr2_119990887 0 119990887 A A A A A A A A G G G G A A A A A A G G
2 chr2_119991060 0 119991060 C C C C C C C C T T T T C C C C C C T T
2 chr2_119991718 0 119991718 A T A A A A A A A A A A A A A A A A A A
2 chr2_119999017 0 119999017 T T T T T T T T C C C C T T T T T T C C
2 chr2_120002538 0 120002538 G G G G G G G G G G G G G G G G C C G G
2 chr2_120002560 0 120002560 T T C C C C T T T T T T T T T T T T T T
2 chr2_120004955 0 120004955 A A A A A A A A G G G G A A A A A A G G
2 chr2_120006424 0 120006424 C C C C C C C C T T T T C C C C C C T T
2 chr2_120015166 0 120015166 A A G G G G G G G G G G G G G G G G G G
2 chr2_120016242 0 120016242 T T T T T T T T C C C C T T T T T T C C
2 chr2_120016402 0 120016402 G G G G G G G G G G G G G G G G A A G G
2 chr2_120017077 0 120017077 C C C C C C C C T T T T C C C C C C T T
2 chr2_120017436 0 120017436 C T C C C C C C C C C C C C C C C C C C
2 chr2_120040340 0 120040340 T T T T T T T T T T T T C C T T T T T T
2 chr2_120047098 0 120047098 T T T T T T T T C C C C T T T T T T C C
2 chr2_120048182 0 120048182 G G G G G G G G A A A A G G G G G G A A
2 chr2_120049227 0 120049227 G G G G G G G G T T T T G G G G G G T T
2 chr2_120050098 0 120050098 G G G G G G G G G G G G G G G G T T G G
2 chr2_120052075 0 120052075 A A A A A A A A G G G G A A A A A A G G
2 chr2_120054943 0 120054943 G G G G G G G G G G G G T T G G G G G G
2 chr2_120059211 0 120059211 A A A A A A A A G G G G A A A A A A G G
2 chr2_120061510 0 120061510 C C C C C C C C C C C C C C C C T T C C
2 chr2_120077291 0 120077291 A A A A A A A A G G G G A A A A A A G G
2 chr2_120082054 0 120082054 C C C C C C C C T T T T C C C C C C T T
2 chr2_120083899 0 120083899 G G G G G G A G G G G G A G G G G G G G
2 chr2_120086941 0 120086941 A A A A A A A C A A A A A A A A A A A A
2 chr2_120087424 0 120087424 C C A C C C C C C C C C C C C C C C C C
2 chr2_120087887 0 120087887 G G G G G G G G G G G G A G G G G G G G
2 chr2_120092020 0 120092020 C C C C C C C C T T T T C C C C C C T T
2 chr2_120111884 0 120111884 C C C C C C C C C C C C C C C C C T C C
2 chr2_120115775 0 120115775 C C C C C C C C T T T T C C C C C C T T
2 chr2_120120168 0 120120168 G T G G G G T T G G G G G G G G G G G G
2 chr2_120121408 0 120121408 C C C C C C C C T T T T C C C C C C T T
2 chr2_120126053 0 120126053 C C C C C C C C T T T T C C C C C C T T
2 chr2_120126235 0 120126235 T T T T T T T T T T T T T T C T T T T T
2 chr2_120134312 0 120134312 T T T T T T T T G G G G T T T T T T G G
2 chr2_120134537 0 120134537 T T T T T T T T T T C T T T T T T T T T
2 chr2_120144484 0 120144484 T T T T T T T T T T T T T T G G T T T T
2 chr2_120144550 0 120144550 G G A A A A G G G G G G G G G G G G G G
2 chr2_120147392 0 120147392 C C C C C C C C C C C C C G C C C C C C
2 chr2_120154731 0 120154731 G G G G G G G G G G G G G G T T G G G G
2 chr2_120157399 0 120157399 G G G G G G G G G G G G G G A G A G G G
2 chr2_120157479 0 120157479 G G G G G G G G A A A A G G G G G G A A
2 chr2_120157925 0 120157925 A A A A A A A A A A A A A T A A A A A A
2 chr2_120158983 0 120158983 A G G G G G G G G G G G G G G G G G G G
2 chr2_120160877 0 120160877 C C C C C C C C T T T T C C C C C C T T
2 chr2_120165052 0 120165052 G G A A A A G G G G G G G G G G A G G G
2 chr2_120168130 0 120168130 A A G G G G A A G G G G G G G G G G G G
2 chr2_120170225 0 120170225 G G G G G G G G G G G G A G G G G G G G
2 chr2_120173004 0 120173004 A A G G G G A A G G G G G G G G G G G G
2 chr2_120173152 0 120173152 A A A A A A A A G G G G A A A A A A G G
2 chr2_120173192 0 120173192 A A A A A A A A G G G G A A A A A A G G
2 chr2_120173589 0 120173589 A A A A A A A A A A A A A G A A A A A A
2 chr2_120178175 0 120178175 T T T T T T T T T T T T T T T T C T T T
2 chr2_120180025 0 120180025 G G G G G G G G C C C C G G G G G G C C
2 chr2_120180748 0 120180748 C C C C C C C T C C C C C C C C C C C C
2 chr2_120181880 0 120181880 T T T T T T T T A A A A T T T T T T A A
2 chr2_120183261 0 120183261 A A A A A A A A G G G G G G G G G G G G
2 chr2_120186836 0 120186836 C C C C C C C C C C C C C C C C C T C C
2 chr2_120190699 0 120190699 A A A A G G A A A A A A A A A A A A A A
2 chr2_120198856 0 120198856 G G G G G G G G G G G T G G G G G G G G
2 chr2_120198915 0 120198915 G G G G G G G G G G C G G G G G G G G G
2 chr2_120207142 0 120207142 G G G G G G G G T T T T G G G G G G T T
2 chr2_120212834 0 120212834 A C A A A A A A A A A A A A A A A A A A
2 chr2_120215866 0 120215866 C C C C C C C C C C C C C T C C C C C C
2 chr2_120219977 0 120219977 C C A A A A C C A A A A A A A A A A A A
2 chr2_120236638 0 120236638 G T G G G G G G G G G G G G G G G G G G
2 chr2_120238767 0 120238767 A A A A A A A A A A A A G G G G A A A A
2 chr2_120239410 0 120239410 C C T T T T C C C C C C C C C C C C C C
2 chr2_120248002 0 120248002 G G G G G G G G G G A G G G G G G G G G
2 chr2_120248095 0 120248095 C C C C C C C C T T T T C C C C C C T T
2 chr2_120253771 0 120253771 T T T T T T T T T T T T T T C T T T T T
2 chr2_120255426 0 120255426 C C C C C C C C T T T T C C C C C C T T
2 chr2_120256073 0 120256073 T T C C C C T T C C C C C C C C C C C C
2 chr2_120256172 0 120256172 C C C C C C C C T T T T C C C C C C T T
2 chr2_120261938 0 120261938 T T C C C C T T T T T T C C C C C C T T
2 chr2_120270753 0 120270753 G G A A G G G G G G G G G G G G G G G G
2 chr2_120278247 0 120278247 A A A A A A A A A G A G A A A A A A G G
2 chr2_120286023 0 120286023 G T T T T T G T T T T T T T T T T T T T
2 chr2_120287997 0 120287997 T T T T T T T T T T C T T T T T T T T T
2 chr2_120290018 0 120290018 C T C C C C C C C C C C C C C C C C C C
2 chr2_120296115 0 120296115 A A G G G G A A A A A A G G G G G G A A
2 chr2_120296792 0 120296792 T T T T T T T T C C C C T T T T T T C C
2 chr2_120298060 0 120298060 A A A T A A A A A A A A A A A A A A A A
2 chr2_120301008 0 120301008 C T T T T T T T T T T T T T T T T T T T
2 chr2_120303422 0 120303422 A A T T T T A A A A A A A A A A A A A A
2 chr2_120303679 0 120303679 A A A A A A G G A A A A A A A A A A A A
2 chr2_120318400 0 120318400 A A A A A A A A G G G G A A A A A A G G
2 chr2_120318734 0 120318734 G G A A A A G G G G G G G G G G G G G G
2 chr2_120321323 0 120321323 G G G G G G G G A A A A G G G G G G A A
2 chr2_120322838 0 120322838 G G G G G G G G G G G G G G A A G G G G
2 chr2_120333938 0 120333938 G G G G G G G G G G G G G G A A G G G G
2 chr2_120336330 0 120336330 C C C C C C C C C C C C C C C C C T C C
2 chr2_120337404 0 120337404 G G G G G G G G A G G G G G G G G G G G
2 chr2_120339222 0 120339222 T T T T T T T T A A A A T T T T T T A A
2 chr2_120340459 0 120340459 G G G G G G G G G G G G G G A G G G G G
2 chr2_120340880 0 120340880 C C C C C C C C C C C C G G C C C C C C
2 chr2_120344943 0 120344943 G G T T G G G G G G G G G G G G G G G G
2 chr2_120345553 0 120345553 C C C C C C C C C C C C C C C T C C C C
2 chr2_120356111 0 120356111 A A A A A A A A A A A A A A G G A A A A
2 chr2_120356559 0 120356559 C C C C C C C C C C C C C C T T C C C C
2 chr2_120356582 0 120356582 A A G G G G G G G G G G G G G G G G G G
2 chr2_120362807 0 120362807 G G G G G G G G A A A A G G G G G G A A
2 chr2_120363097 0 120363097 A A A A A A A A A T A T A A A A A A T T
2 chr2_120369827 0 120369827 C C C C C C C C A A A A C C C C C C A A
2 chr2_120370770 0 120370770 C C T T C C C C C C C C C C C C C C C C
2 chr2_120374654 0 120374654 A A A A A A A A G G A G A A A A A A G G
2 chr2_120377328 0 120377328 G G G G G G G G G G G G G G G G A G G G
2 chr2_120378693 0 120378693 A A A A A A A A G G G G A A A A A A G G
2 chr2_120379646 0 120379646 C C C T C C C C C C C C C C C C C C C C
2 chr2_120396304 0 120396304 G G T T T T G G T T T T T T T T T T T T
2 chr2_120397782 0 120397782 G G G G A A G G G G G G G G G G G G G G
2 chr2_120397854 0 120397854 G G G G G G G G G G A G G G G G G G G G
2 chr2_120400721 0 120400721 C T T T T T T T T T T T T T T T T T T T
2 chr2_120425153 0 120425153 A A A A A A A A A A A A A A A T A A A A
2 chr2_120430903 0 120430903 A A A A A A A A G G G G A A A A A A G G
2 chr2_120431070 0 120431070 G G G G G G G G A G G G G G G G G G G G
2 chr2_120434960 0 120434960 G G G G G G G G G G G G G G C C G G G G
2 chr2_120438041 0 120438041 C C C C C C C C C C C C C C C T C C C C
2 chr2_120439646 0 120439646 G G G G G G G G A A A A G G G G G G A A
2 chr2_120446847 0 120446847 G G G G G G G G G G G G G G G G T T G G
2 chr2_120467594 0 120467594 T T C C T T T T C C C C C C C C C C C C
2 chr2_120476017 0 120476017 T T T T T T T T C C C C T T T T T T T T
2 chr2_120478941 0 120478941 A A A A A A A A C C C C A A A A A A C C
2 chr2_120480346 0 120480346 C C C C C C C C C C C C C C C C T T C C
2 chr2_120486794 0 120486794 A G G G G G G G A A A G G G G G G G A A
2 chr2_120487087 0 120487087 G G G G G G G G G G A G G G G G G G G G
2 chr2_120489787 0 120489787 A A A A A A A A A A A G A A A A A A A A
2 chr2_120492855 0 120492855 C C C C C C C C T T C T C C C C C C T T
2 chr2_120497953 0 120497953 A A A A A A A A G G G G A A A A A A G G
2 chr2_120509943 0 120509943 G G G G C C G G G G G G G G G G G G G G
2 chr2_120518859 0 120518859 G G G G G G G G G G G G G G A A G G G G
2 chr2_120523866 0 120523866 G G G G G G G G T T T T G G G G G G T T
2 chr2_120529176 0 120529176 C C C C C C C C T T T T C C C C C C T T
2 chr2_120529673 0 120529673 C C C C C C C C T T T T C C C C C C T T
2 chr2_120539975 0 120539975 C C C C C C C C C C C C C C C C T T C C
2 chr2_120540696 0 120540696 C C C C C C C C C C C C C C C C T T C C
2 chr2_120545479 0 120545479 C C C C C C C C T T T T C C C C C C T T
2 chr2_120546651 0 120546651 G G G G G G G G G G G G A G G G G G G G
2 chr2_120548691 0 120548691 T T T T T T T T T T T T C C T T T T T T
2 chr2_120552848 0 120552848 A A A A A A A A G G G G A A A A A A G G
2 chr2_120554929 0 120554929 C C C C C C C C C C C C C C C T C C C C
2 chr2_120555626 0 120555626 A A A A A A A A G G G G A A A A A A G G
2 chr2_120565347 0 120565347 G G A A A A G G G G G G G G G G G G G G
2 chr2_120565540 0 120565540 C C C C C C C C T T T T C C C C C C T T
2 chr2_120567109 0 120567109 G G T T T T G G G G G G G G G G G G G G
2 chr2_120576292 0 120576292 G G G G G G G G G G A G G G G G G G G G
2 chr2_120576728 0 120576728 T T C C C C T T C C C C T T T T T T C C
2 chr2_120577933 0 120577933 T T T T T T T T G G G G T T T T T T G G
2 chr2_120580080 0 120580080 C C C C C C C C C C C C T T T T C C C C
2 chr2_120585057 0 120585057 T T G G G G G G G G G G G G G G G G G G
2 chr2_120591006 0 120591006 C C C C C C T T C C C C C C C C C C C C
2 chr2_120591941 0 120591941 C C C C C C C C T T T T C C C C C C T T
2 chr2_120593922 0 120593922 A A A A A A A A G G G G A A A A A A G G
2 chr2_120594458 0 120594458 A A A A A A A A A A A A A A A G A A A A
2 chr2_120609297 0 120609297 T T T T T T T T C C C C T T T T T T C C
2 chr2_120613542 0 120613542 G G G G G G G G C C C C G G G G G G C C
2 chr2_120614756 0 120614756 A A G G G G A A A A A A A A A A A A A A
2 chr2_120615614 0 120615614 T T C C C C T T T T T T T T T T T T T T
2 chr2_120617627 0 120617627 C C C C C C C C C C C C C C G G C C C C
2 chr2_120618780 0 120618780 T T T T T T T T G G G G T T T T T T G G
2 chr2_120621729 0 120621729 G G G G G G A A G G G G G G G G G G G G
2 chr2_120621929 0 120621929 G G G G G G G G T T T T G G G G G G T T
2 chr2_120628099 0 120628099 G G G G G G G G T T T T G G G G G G T T
2 chr2_120629564 0 120629564 A A A A A A A A C C C C A A A A A A C C
2 chr2_120629738 0 120629738 A A A A A A G G A A A A A A A A A A A A
2 chr2_120631746 0 120631746 G G A G G G G G G G G G G G G G G G G G
2 chr2_120642324 0 120642324 C C C C C C C C T T T T C C C C C C T T
2 chr2_120644033 0 120644033 G G G G G G G G A G G G G G G G G G G G
2 chr2_120646962 0 120646962 C C C C C C C C C C C C C C C T C C C C
2 chr2_120652799 0 120652799 C C C C C C C C G G G G C C C C C C G G
2 chr2_120654318 0 120654318 T T T T T T T T C C C C T T T T T T C C
2 chr2_120657548 0 120657548 G G G G G G G G G G G G G G A A G G G G
2 chr2_120662258 0 120662258 A A G G G G G G G G G G G G G G G G G G
2 chr2_120663298 0 120663298 C C C C C C C C C C C T C C C C C C C C
2 chr2_120663696 0 120663696 C C T T T T C C C C C C C C C C C C T T
2 chr2_120668506 0 120668506 A T A A A A A A A A A A A A A A A A A A
2 chr2_120671580 0 120671580 A A A A A A A A A A A A A C A A A A A A
2 chr2_120673248 0 120673248 G G C C C C G G G G G G G G G G G G G G
2 chr2_120673456 0 120673456 C C C C C C C C T T T T C C C C C C T T
2 chr2_120681222 0 120681222 A A G G G G A A G G G G G G G G G G G G
2 chr2_120681741 0 120681741 C C C C C C C C C C C C C T C C C C C C
2 chr2_120681767 0 120681767 T T T T T T A A T T T T T T T T T T T T
2 chr2_120683382 0 120683382 C C C C C C C C G G G G C C C C C C G G
2 chr2_120684348 0 120684348 C C C C C C C C C C C C C C C C T T C C
2 chr2_120688656 0 120688656 A A A A A A A A A A A A A A A G A A A A
2 chr2_120691165 0 120691165 A A A A A A A A C C C C A A A A A A C C
2 chr2_120691208 0 120691208 G G G G G G G G G G G G A G G G G G G G
2 chr2_120694664 0 120694664 C C C C C C C C C C C T C C C C C C C C
2 chr2_120695638 0 120695638 T T C C C C T T C C C C C C C T C C C C
2 chr2_120697170 0 120697170 A A A C A A A A A A A A A A A A A A A A
2 chr2_120704542 0 120704542 T T C C T T T T T T T T T T T T T T T T
2 chr2_120704590 0 120704590 C C C C C C C C C C C C C T C C C C C C
2 chr2_120710918 0 120710918 G G G G G G G G A A A A G G G G G G A A
2 chr2_120715008 0 120715008 C C C C C C C C C C C C C T C C C C C C
2 chr2_120718420 0 120718420 G G G G G G G G G G G G G G A A G G G G
2 chr2_120741710 0 120741710 C C C C C C C C C T C C C C C C C C C C
2 chr2_120749842 0 120749842 A T A A A A A A A A A A A A A A A A A A
2 chr2_120751358 0 120751358 G G G G G G G G G G C G G G G G G G G G
2 chr2_120753337 0 120753337 G G G G G G G G G G G G A G G G G G G G
2 chr2_120754787 0 120754787 C C C C C C T T C T T T C C C C C C C C
2 chr2_120754924 0 120754924 A A A A A A A A G G G G A A A A A A G G
2 chr2_120757350 0 120757350 G G G G G G G G A A A A G G G G G G A A
2 chr2_120762692 0 120762692 C C C C C C C C C C C C C C C G C C C C
2 chr2_120766166 0 120766166 T T T T T T C C T T T T T T T T T T T T
2 chr2_120769062 0 120769062 C C C C C C C C C C C C C C C C A A C C
2 chr2_120773277 0 120773277 C C T T T T C C C C C C C C C C C C C C
2 chr2_120782373 0 120782373 A A A A A A G G A A A A A A A A A A A A
2 chr2_120783017 0 120783017 G G G G G G G G G G A G G G G G G G G G
2 chr2_120789326 0 120789326 A A A A A A A A A A A A A A A A C C A A
2 chr2_120795254 0 120795254 C C C C C C T T C C C C C C C C C C C C
2 chr2_120795611 0 120795611 T T T T T T C C T T T T T T T T T T T T
2 chr2_120801992 0 120801992 C C T T T T T T T T T T T T T T T T T T
2 chr2_120802066 0 120802066 C C C C C C C C C C C T C C C C C C C C
2 chr2_120807037 0 120807037 C C C C C C C C C T C C C C C C C C C C
2 chr2_120807889 0 120807889 A A A A A A A A G G G G A A A A A A G G
2 chr2_120812815 0 120812815 G G G G C C G G G G G G G G G G G G G G
2 chr2_120821179 0 120821179 C C C C C C C C T T T T C C C C C C T T
2 chr2_120821489 0 120821489 C C C C C C C C C C C C C C C C C T C C
2 chr2_120823105 0 120823105 G G G G G G G G A A A A G G G G G G A A
2 chr2_120824549 0 120824549 A A A A A A G G A A A A A A A A A A A A
2 chr2_120824828 0 120824828 T T T T T T T T G G G G T T T T T T G G
2 chr2_120826257 0 120826257 G G G G G G A A G G G G G G G G G G G G
2 chr2_120826541 0 120826541 G G G G G G G G G G A G G G G G G G G G
2 chr2_120834558 0 120834558 G G G G G G G G A A A A G G G G G G A A
2 chr2_120836017 0 120836017 A A G G G G A A A A A A A A A A A A A A
2 chr2_120836223 0 120836223 C C C C C C C C C C C C C C A C C C C C
2 chr2_120846052 0 120846052 C C C C C C C C C C C C C C T T C C C C
2 chr2_120847234 0 120847234 T T T T T T T T C C C C T T T T T T C C
3 chr3_9393 0 9393 G G G G G G G G A A A A G G A A G G A A
3 chr3_11722 0 11722 T T C C C C C C C C C C C C C C C C C C
3 chr3_62518 0 62518 A A A A A A A A A A A A A A A A C C A A
3 chr3_76910 0 76910 A A A A A A A A C C C C A A A A A A C C
3 chr3_79237 0 79237 A A C C C C A A A A A A A A A A A A A A
3 chr3_94395 0 94395 G G G G G G G G A A A A G G G G G G A A
3 chr3_96932 0 96932 C C C T C T C C C C C C C C C C C C C C
3 chr3_104563 0 104563 T T T T T T T T C C C C T T T T T T C C
3 chr3_141462 0 141462 A A A A A A A A C C C C A A A A A A C C
3 chr3_152643 0 152643 G G G G G G G G T T T T G G G G G G T T
3 chr3_155663 0 155663 T T T T T T T T C C C C T T T T T T C C
3 chr3_164189 0 164189 G G G G G G G G A A A A G G G G G G A A
3 chr3_166654 0 166654 T T T T T T T T G T G T T T T T T T T T
3 chr3_170405 0 170405 C C C C C C C C T T T T C C C C C C T T
3 chr3_198574 0 198574 G G G G G G G G G G G G G G A G G G G G
3 chr3_204445 0 204445 T T T T T T T T C C C C T T T T T T C C
3 chr3_205882 0 205882 A A A A A A A A G G G G G G G G G G G G
3 chr3_208356 0 208356 C C G G G G G G G G G G G G G G G G G G
3 chr3_211534 0 211534 A A A A A A A A A A A A A A A A C C A A
3 chr3_213189 0 213189 C C C C C C C C C C C C C T C C C C C C
3 chr3_218830 0 218830 C C C C C C C C C C C C A C C C C C C C
3 chr3_228046 0 228046 C C C C C C C C T T T T C C C C C C T T
3 chr3_234641 0 234641 A G A A A A A A A A A A A A A A A A A A
3 chr3_238424 0 238424 G G G G G G G G G G G G G G G G T T G G
3 chr3_258694 0 258694 A A G G G G A A G G G G G G G G A A G G
3 chr3_260762 0 260762 T T T T T T T T C C C C C C C C C C C C
3 chr3_262377 0 262377 C C C C C C C C T T T T C C C C C C T T
3 chr3_264103 0 264103 T T T T T T T T C C C C T T T T T T C C
3 chr3_282867 0 282867 T T T T T T T T T T T T C C T T T T T T
3 chr3_284965 0 284965 G G G G G G G G G G G G G G G G C C G G
3 chr3_289865 0 289865 C C C C C C C C C C C C C T C C C C C C
3 chr3_297880 0 297880 C C T T T T C C C C C C C C C C C C C C
3 chr3_306501 0 306501 T T T T T T T T C C C C T T T T T T C C
3 chr3_313165 0 313165 T T T T T T T T T T T T C C C C C C T T
3 chr3_317985 0 317985 A A A A A A A A A A A A G G G G G G A A
3 chr3_320096 0 320096 G G G G G G G G C C C C G G G G G G C C
3 chr3_329290 0 329290 G G G G G G G G G G G G G G G G A A G G
3 chr3_336188 0 336188 G G G G G G G G C C C C G G G G G G C C
3 chr3_345455 0 345455 T T T T T T T T C C C C T T T T T T C C
3 chr3_350110 0 350110 C C C C C C C C C C C C C C C C A A C C
3 chr3_358911 0 358911 A A G G G G A A G G G G G G G G G G G G
3 chr3_359223 0 359223 C C C C C C C C C C A C C C C C C C C C
3 chr3_371137 0 371137 T T T T T T T T T T T T C T T T T T T T
3 chr3_372197 0 372197 T T C C C C T T C C C C C C C C C C C C
3 chr3_376447 0 376447 A A A A A A A A G G G G A A A A A A G G
3 chr3_376462 0 376462 G G G G G G G G G G G G G T G G G G G G
3 chr3_395550 0 395550 T T C C C C T T T T T T T T T T T T T T
3 chr3_397060 0 397060 A A A A A A A A C C C C A A A A A A C C
3 chr3_399927 0 399927 G G G G G G G G A A A A G G G G G G A A
3 chr3_401138 0 401138 C C C C C C C C G G G G C C C C C C G G
3 chr3_403226 0 403226 T T C C C C C C C C C C C C C C C C C C
3 chr3_403972 0 403972 A A G G G G A G G G G G G G G G G G G G
3 chr3_419424 0 419424 A A A A A A A A G G G G A A A A A A G G
3 chr3_421903 0 421903 T T T T T T T T C C C C T T T T T T C C
3 chr3_425823 0 425823 T T T T T T T T C C C C T T T T T T C C
3 chr3_449422 0 449422 T T G G G G T T G G G G G G G G G G G G
3 chr3_452762 0 452762 T T T T C T T T T T T T T T T T T T T T
3 chr3_453467 0 453467 A A A G A A A A A A A A A A A A A A A A
3 chr3_466144 0 466144 G T G G G G G G G G G G G G G G G G G G
3 chr3_470510 0 470510 G G G G G G G G T T T T G G G G G G T T
3 chr3_473856 0 473856 G G G G A G G G G G G G G G G G G G G G
3 chr3_483602 0 483602 T T C C C C C C C C C C C C C C C C C C
3 chr3_489492 0 489492 C C C C C C C C T T T T C C C C C C T T
3 chr3_491412 0 491412 C T C C C C C C C C C C C C C C C C C C
3 chr3_493898 0 493898 T T T T T T T T T T T T T T C T T T T T
3 chr3_494348 0 494348 C C C C C C C C C C C C C T C C C C C C
3 chr3_506588 0 506588 A A G G G G G G G G G G G G G G G G G G
3 chr3_508808 0 508808 G G G G G G G G G G G G G G G G C C G G
3 chr3_510470 0 510470 C C C T C C C C C C C C C C C C C C C C
3 chr3_516718 0 516718 G G G G G G G G A A A A G G G G G G A A
3 chr3_518600 0 518600 C C C C C C C C G G G G C C C C C C G G
3 chr3_529880 0 529880 C C C C C C C C C C C T C C C C C C C C
3 chr3_530715 0 530715 T T T T T T T T T T T T C C T T C C T T
3 chr3_535893 0 535893 T T T T T T T T T T T T C T T T T T T T
3 chr3_538896 0 538896 T T T T T T T T C C C C T T T T T T C C
3 chr3_545034 0 545034 T T T T T T T T C T C T T T T T T T C C
3 chr3_549661 0 549661 T T T T T T T T C T C T T T T T T T T T
3 chr3_556101 0 556101 C C C C C C C C T T T T C C C C C C T T
3 chr3_556441 0 556441 T T T T T T T T C C C C T T T T T T C C
3 chr3_557492 0 557492 T T T T T T T T C C C C T T T T T T C C
3 chr3_561121 0 561121 C C G G G G C G G G G G G G G G G G G G
3 chr3_563622 0 563622 C C C C C C C C T T T T C C C C C C T T
3 chr3_570774 0 570774 A A A A A A A A G G A G A A A A A A G G
3 chr3_571557 0 571557 A A A A A A A A G G A G A A A A A A G G
3 chr3_572499 0 572499 C C T T T T C C T T C T T T T T T T T T
3 chr3_575812 0 575812 G G G G G G G G G G G G C G G G G G G G
3 chr3_576813 0 576813 C C A A A A C C A A A A A A A A A A A A
3 chr3_580788 0 580788 C C C C C C C C C C C C C C C T C C C C
3 chr3_581679 0 581679 C C C C A C C C C C C C C C C C C C C C
3 chr3_585993 0 585993 T T T T T T T T C C C C T T T T T T C C
3 chr3_595511 0 595511 G G G G G G G G A G A G G G G G G G G G
3 chr3_603907 0 603907 G G G G G G G G A A A A G G G G G G A A
3 chr3_607361 0 607361 G G G G G G G G T T T T G G G G G G T T
3 chr3_618953 0 618953 T T G G G T T T T T T T T T T T T T T T
3 chr3_622367 0 622367 G G G G G G G G A A A A G G G G G G A A
3 chr3_642601 0 642601 C C C C C C C C C T C C C C C C C C C C
3 chr3_648199 0 648199 T T T T T T T T T T T T T T T T C C T T
3 chr3_649453 0 649453 C C C C C C C C T T T T C C C C C C T T
3 chr3_656521 0 656521 C C C C C C C C C G C G C C C C C C C C
3 chr3_675331 0 675331 T T T T C C T T C C C C C C C C C C C C
3 chr3_676718 0 676718 C C C C C C C C G G G G C C C C C C G G
3 chr3_678504 0 678504 C C C C C C C C C C C C C C C T C C C C
3 chr3_683473 0 683473 T T T T T T T T C C C C T T T T T T C C
3 chr3_700921 0 700921 T T T T T T T T T T T T G T T T T T T T
3 chr3_707615 0 707615 G G G G C G G G G G G G G G G G G G G G
3 chr3_710202 0 710202 C C C C C C C C C G C C C C C C C C G G
3 chr3_734517 0 734517 G G A A G G G G G G G G G G G G G G G G
3 chr3_735189 0 735189 C C C C T T C C C C C C C C C C C C C C
3 chr3_739511 0 739511 G G G G G G G G A A A A A A A A A A A A
3 chr3_745826 0 745826 A A A A A A A A G G G G A A A A A A G G
3 chr3_748823 0 748823 C C C C C C C C T T T T C C C C C C T T
3 chr3_768045 0 768045 C C C C C C C C A A A A C C C C C C A A
3 chr3_777739 0 777739 C C C C C C C C C C C C C T C C C C C C
3 chr3_787007 0 787007 G G G G A G G G G G G G G G G G G G G G
3 chr3_787456 0 787456 G G G G G G G G G G G G A A G G G G G G
3 chr3_789088 0 789088 A A G G G G A A G G G G G G G G G G G G
3 chr3_812764 0 812764 T T T T T T T T C C C C T T T T T T C C
3 chr3_830320 0 830320 A A A A A A A A G G G G A A A A A A G G
3 chr3_832610 0 832610 G G G G G G G G C C C C G G G G G G C C
3 chr3_839757 0 839757 C C C C T T C C C C C C C C C C C C C C
3 chr3_843038 0 843038 A A A A C C A A A A A A A A A A A A A A
3 chr3_858406 0 858406 A A G G G G G G G G G G G G G G G G G G
3 chr3_860453 0 860453 G G G G G G G G A G G G G G G G G G A A
3 chr3_886727 0 886727 A G G G G G A A G G G G G G G G G G G G
3 chr3_892920 0 892920 C C C C C C C C C C C C C C C T C C C C
3 chr3_933965 0 933965 G G C C C C G G G G G G G G G G G G G G
3 chr3_948927 0 948927 G G A A A A G G G G G G G G G G G G G G
3 chr3_956897 0 956897 T T C C C C T T T T T T T T T T T T T T
3 chr3_963194 0 963194 A A A A G G A A G G G G G G G G G G G G
3 chr3_975521 0 975521 G G G G G G G G G G G G A G G G G G G G
3 chr3_975791 0 975791 C C C C C C C C C T C C C C C C C C C C
3 chr3_991843 0 991843 G G G G G G G G G G G G G G A A G G G G
3 chr3_1000239 0 1000239 A A A A A A A A G G G G A A A A A A G G
3 chr3_1008840 0 1008840 T T C C C C T T C C C C C C C C C C C C
3 chr3_1037627 0 1037627 G G G G G G G G A A A A G G G G G G A A
3 chr3_1044868 0 1044868 G G A A A A G G G G G G G G G G G G G G
3 chr3_1051867 0 1051867 G G G G G G G G T T T T G G G G G G T T
3 chr3_1067740 0 1067740 A A G G G G A A A A A A A A A A A A A A
3 chr3_1070012 0 1070012 G G G G G G G G G G G G G G A A G G G G
3 chr3_1078975 0 1078975 C C C C C C C C C C C C T T T T T T C C
3 chr3_1079585 0 1079585 T T T T T T T T C C C C T T T T T T C C
3 chr3_1080076 0 1080076 G G G G G G G G A A A A G G G G G G A A
3 chr3_1087935 0 1087935 G G A G G G G G G G G G G G G G G G A A
3 chr3_1090295 0 1090295 C C C C C C C C T T T T C C C C C C T T
3 chr3_1091156 0 1091156 A A A A A A A A A A A A A C A A A A A A
3 chr3_1100927 0 1100927 G G G G G G G G A A A A G G G G G G A A
3 chr3_1105359 0 1105359 T T T T T T T T C C C T T T T T T T C C
3 chr3_1106433 0 1106433 C C C C C C C C C T C T C C C C C C C C
3 chr3_1106607 0 1106607 C C C C A C C C C C C C C C C C C C C C
3 chr3_1134321 0 1134321 G G G G G G G G G G G G A A A A A A G G
3 chr3_1135546 0 1135546 G G G G G G G G G G G G A G G G G G G G
3 chr3_1137290 0 1137290 G G G G A G G G G G G G G G G G G G G G
3 chr3_1147182 0 1147182 G G G G G G G G G G G G A A G G G G G G
3 chr3_1150384 0 1150384 C C C C C C C C C C C T C C C C C C C C
3 chr3_1150563 0 1150563 T T T T T T T T C C C C T T T T T T C C
3 chr3_1150714 0 1150714 G G G G A G G G G G G G G G G G G G G G
3 chr3_1152079 0 1152079 C C C C C C C C C C C C T T C C C C C C
3 chr3_1154989 0 1154989 G G G G G G A A G G G G G G G G G G G G
3 chr3_1157206 0 1157206 G G G G G G G G C C C C G G G G G G C C
3 chr3_1161633 0 1161633 T T T T T T T T C C C C T T T T T T C C
3 chr3_1163974 0 1163974 A A A A A A A A A A A A A A A C A A A A
3 chr3_1171113 0 1171113 A A A A A A A A T T T T A A A A A A T T
3 chr3_1176785 0 1176785 C C C C C C C C C C C C C C C C T T C C
3 chr3_1177351 0 1177351 A A A A A A A A A G A A A A A A A A G G
3 chr3_1178636 0 1178636 A A A A A A A A G G G G A A A A A A G G
3 chr3_1183142 0 1183142 C C T T C T C C C C C C C C C C C C C C
3 chr3_1185891 0 1185891 T T T T C T T T T T T T T T T T T T T T
3 chr3_1188171 0 1188171 T T T T T T T T T T T T C T T T T T T T
3 chr3_1189735 0 1189735 G G G G G G G G C C C C G G G G G G C C
3 chr3_1198939 0 1198939 G G G G A G G G G G G G G G G G G G G G
3 chr3_1202033 0 1202033 C C C C C C C C T T T T C C C C C C T T
3 chr3_1207272 0 1207272 G G G G G G G G A A A A G G G G G G A A
3 chr3_1208417 0 1208417 A A A A A A A A G G G G A A A A A A G G
3 chr3_1212360 0 1212360 A A A A A A A A A C A A A A A A A A C C
3 chr3_1217653 0 1217653 T T C C C T T T T T T T T T T T T T T T
3 chr3_1227173 0 1227173 T T T T T T T T C T C T T T T T T T T T
3 chr3_1229461 0 1229461 T T T T T T T T C T C T T T T T T T T T
3 chr3_1229822 0 1229822 G G G G G G G G G G C G G G G G G G G G
3 chr3_1232324 0 1232324 A A A A A A A A G G G G A A A A A A G G
3 chr3_1239981 0 1239981 C C C C C C C C C C C C G G G G G G C C
3 chr3_1241403 0 1241403 C C C C C C C C C T C T C C C C C C T T
3 chr3_1250363 0 1250363 A A A A A A A A G G A A A A A A A A G G
3 chr3_1254851 0 1254851 G G G G G G G G A G G G G G G G G G A A
3 chr3_1256932 0 1256932 T T T T T T T T T T T T A A T T T T T T
3 chr3_1265643 0 1265643 G G C G G G G G G G G G G G G G G G G G
3 chr3_1265696 0 1265696 G G T T T T G G T T T T T T T T T T T T
3 chr3_1269438 0 1269438 T T T T T T T T C C C C T T T T T T C C
3 chr3_1271847 0 1271847 A A A A A A T T A A A A A A A A A A A A
3 chr3_1273751 0 1273751 A A A A A A A A C C C C A A A A A A C C
3 chr3_1274425 0 1274425 C C C C C C C C C C C C C T C C C C C C
3 chr3_1279702 0 1279702 A A A A A A A A A G A A A A A A A A A A
3 chr3_1281056 0 1281056 C C C C C C C C C C C C C C C C G G C C
3 chr3_1286477 0 1286477 G G G G G G G G A A A A G G G G G G A A
3 chr3_1294982 0 1294982 T T A A A A T T A A A A A A A A A A A A
3 chr3_1296857 0 1296857 G G A A A G G G G G G G G G G G G G G G
3 chr3_1298894 0 1298894 A A A A A A A A A G A A A A A A A A G G
3 chr3_1300129 0 1300129 A A A A A A A A G G G G A A A A A A G G
3 chr3_1303797 0 1303797 C C C C C C C C T T T T C C C C C C T T
3 chr3_1309115 0 1309115 G G G G C G G G G G G G G G G G G G G G
3 chr3_1313700 0 1313700 C C C C C C C C C G G G C C C C C C C C
3 chr3_1327809 0 1327809 G G A A G G G G G G G G G G G G G G G G
3 chr3_1330897 0 1330897 A A A A A A A A A G G G A A A A A A A A
3 chr3_1336143 0 1336143 A G A A A G G G A A A A A A A A A A A A
3 chr3_1336978 0 1336978 T T T T T T T T C C C C T T T T T T C C
3 chr3_1337463 0 1337463 C C C C C C C C C T T T C C C C C C C C
3 chr3_1339112 0 1339112 A G A A A A A G A A A A A A A A A A A A
3 chr3_1340215 0 1340215 A A A A G G A A A A A A A A A A A A A A
3 chr3_1341644 0 1341644 T T T T T T T T C C C C T T T T T T C C
3 chr3_1343520 0 1343520 G G G G G G G G G G G G G G A G G G G G
3 chr3_1345178 0 1345178 C C A A A C C C C C C C C C C C C C C C
3 chr3_1346936 0 1346936 T T T T T T T T G G G G T T T T T T G G
3 chr3_1347347 0 1347347 T T T T T T T T C C C C T T T T T T C C
3 chr3_1351742 0 1351742 G G G G G G G G A A A A G G G G G G A A
3 chr3_1352937 0 1352937 C C C C T T C C C C C C C C C C C C C C
3 chr3_1364255 0 1364255 G G G G G G G G G G A G G G G G G G G G
3 chr3_1367722 0 1367722 G G G G G G G G G G C G G G G G G G G G
3 chr3_1378070 0 1378070 T T T T T T T T A A A A T T T T T T A A
3 chr3_1378073 0 1378073 A A A A A A A A G G A G A A A A A A G G
3 chr3_1378464 0 1378464 G G G G C G G G G G G G G G G G G G G G
3 chr3_1378665 0 1378665 G G G G G G G G C C C C G G G G G G C C
3 chr3_1381704 0 1381704 C C C C C C C C C C C C C C T T C C C C
3 chr3_1383199 0 1383199 T T G T T T T T T T T T T T T T T T T T
3 chr3_1390213 0 1390213 C T C C C C T T C C C C C C C C C C C C
3 chr3_1390291 0 1390291 A A A A A A A A G G G G A A A A A A A A
3 chr3_1397756 0 1397756 G G G G G G G G A A A A G G G G G G A A
3 chr3_1398653 0 1398653 C C C C C C C C T T T T C C C T C C T T
3 chr3_1413275 0 1413275 C C C C C C C C T T T T C C C C C C T T
3 chr3_1415095 0 1415095 A A A A A A A A A A A A A A A A G G A A
3 chr3_1416673 0 1416673 C C C C C C C T C C C C C C C C C C T T
3 chr3_1417126 0 1417126 G G G G A A G G G G G G G G G G G G G G
3 chr3_1424191 0 1424191 C C C C C C C C C C C C A C C C C C C C
3 chr3_1424268 0 1424268 T T C T C T T T T T T T T T T T T T T T
3 chr3_1424443 0 1424443 A A A A A A A A G G G G A A A A A A G G
3 chr3_1424762 0 1424762 C C C C A C C C C C C C C C C C C C C C
3 chr3_1425983 0 1425983 T T T T T T T T T T T T C T T T T T T T
3 chr3_1426650 0 1426650 C C C C C C C C G G G G C C C C C C G G
3 chr3_1429354 0 1429354 G G G G G G G G C C C C G G G G G G C C
3 chr3_1429646 0 1429646 G G G G G G G G G G G G A G G G G G G G
3 chr3_1431043 0 1431043 T T T T T T T T T T T T T T C T T T T T
3 chr3_1431859 0 1431859 T T T T T T T T T T T T C T T T T T T T
3 chr3_1433119 0 1433119 G G G G G G G G A A A A G G G G G G A A
3 chr3_1433179 0 1433179 T T T T T T T T C C C C T T T T T T C C
3 chr3_1433457 0 1433457 T T T T T T T T C C C C T T T T T T C C
3 chr3_1433494 0 1433494 A A A A A A A A T T T T A A A A A A T T
3 chr3_1436824 0 1436824 T T T T T T T T T T T T T T G T T T T T
3 chr3_1437127 0 1437127 G G A G G G G G G G G G G G G G G G G G
3 chr3_1437622 0 1437622 C C C C C C C C C C C C C C G G C C C C
3 chr3_1441743 0 1441743 G T G G G G G G G G G G G G G G G G G G
3 chr3_1444722 0 1444722 C C C C C C C C T T T T C C C C C C T T
3 chr3_1447708 0 1447708 T T T T T T T T C C C C T T T T T T C C
3 chr3_1458599 0 1458599 T T T T T T T T A A A A T T T T T T A A
3 chr3_1464637 0 1464637 G G A G G G G G A A A A G G G G G G A A
3 chr3_1465648 0 1465648 A A A A A A A A A A A A G G A A G G A A
3 chr3_1466535 0 1466535 C C C C C C C C C T C C C C C C C C C C
3 chr3_1474107 0 1474107 C C C C C C C C G G G G C C C C C C G G
3 chr3_1491705 0 1491705 C C C C C C C T C C C C C C C C C C C C
3 chr3_1502144 0 1502144 G G G G A G G G G G G G G G G G G G G G
3 chr3_1513987 0 1513987 A A A A A A A A C C A A A A A A A A C C
3 chr3_1514990 0 1514990 T T T T T T T T T T T T T T T T C C T T
3 chr3_1517399 0 1517399 G G G G G G G G A A A A G G G G G G A A
3 chr3_1520116 0 1520116 C C C T C C C C C C C C C C C C C C C C
3 chr3_1521892 0 1521892 T T T T T T T T T T C T T T T T T T C C
3 chr3_1526047 0 1526047 G G G G G G G G A A G G G G G G G G A A
3 chr3_1527488 0 1527488 C C C C C C C C C C C C C C A C C C C C
3 chr3_1529449 0 1529449 C C C T C C C C C C C C C C C C C C C C
3 chr3_1531515 0 1531515 T T T T T T T T T T C T T T T T T T T T
3 chr3_1532345 0 1532345 T T T T T T T T C C C C T T T T T T C C
3 chr3_1534576 0 1534576 A A A A A A A A A A A A A A T T A A A A
3 chr3_1537694 0 1537694 C C C C C C C C G G G G C C C C C C G G
3 chr3_1541345 0 1541345 T T T T T T T T C C C C T T T T T T C C
3 chr3_1541568 0 1541568 T T T T T T T T T T C T T T T T T T T T
3 chr3_1546706 0 1546706 A A A G A G A A A A A A A A A A A A A A
3 chr3_1549333 0 1549333 A A A A A A G G A A A A A A A A A A A A
3 chr3_1549897 0 1549897 T T T T T T T T T T T T T T G G T T T T
3 chr3_1566845 0 1566845 C C C C C C C C C C C C C T C C C C C C
3 chr3_1567007 0 1567007 A A A A A A A A A A A A A A A A G G A A
3 chr3_1567692 0 1567692 G G G G A G G G G G G G G G G G G G G G
3 chr3_1568271 0 1568271 C C C C C C C C C C C C C C C C T T C C
3 chr3_1575780 0 1575780 A A A A A A A A G G G G A A A A A A G G
3 chr3_1577277 0 1577277 A A A A A A A A A A A A A A A G A A A A
3 chr3_1578520 0 1578520 A G A A A A A A A A A A A A A A A A A A
3 chr3_1580129 0 1580129 A A A A A A A A A A A A A A A A C C A A
3 chr3_1582622 0 1582622 T T T T T T T T C C C C T T T T T T C C
3 chr3_1584695 0 1584695 A A A A A A A A A T A A A A A A A A A A
3 chr3_1607793 0 1607793 T T A T A T T T T T T T T T T T T T T T
3 chr3_1618118 0 1618118 A A G G G G A A A A A A A A A A A A A A
3 chr3_1622931 0 1622931 C T C C C C C C C C C C C C C C C C C C
3 chr3_1628332 0 1628332 A A A T A A A A A A A A A A A A A A A A
3 chr3_1632237 0 1632237 C G G G G G G G G G G G G G G G G G G G
3 chr3_1632739 0 1632739 C C C C C C C C C C C C C C C T C C T T
3 chr3_1633088 0 1633088 G G G G A G G G G G G G G G G G G G G G
3 chr3_1640075 0 1640075 A A G G G G A A G G G G G G G G G G G G
3 chr3_1648191 0 1648191 A A G G A G A A A A A A A A A A A A A A
3 chr3_1650421 0 1650421 G G G G G G G G T T T T G G G G G G T T
3 chr3_1650424 0 1650424 A A A A A A A A G G G G A A A A A A G G
3 chr3_1654414 0 1654414 T T T T C T T T T T T T T T T T T T T T
3 chr3_1659253 0 1659253 C C C C C C C C T T T T C C C C C C T T
3 chr3_1663859 0 1663859 C G G G G G G G G G G G G G G G G G G G
3 chr3_1673597 0 1673597 A A T T T T A A A A A A A A A A A A A A
3 chr3_1681208 0 1681208 C C C C C C C C C C C C C C C C A A C C
3 chr3_1683331 0 1683331 T T T T T T T T T T T T T T T T C C T T
3 chr3_1687920 0 1687920 C C C C C C C C T T T T C C C C C C T T
3 chr3_1691879 0 1691879 G G G G G G G G C C C C G G G G G G C C
3 chr3_1699810 0 1699810 A A A A A A A A A G A G A A A A A A G G
3 chr3_1702591 0 1702591 T T C C C T T T T T T T T T T T T T T T
3 chr3_1704176 0 1704176 C C T T T T C C C C C C C C C C C C C C
3 chr3_1712282 0 1712282 G G G G G G G G A G A G G G G G G G A A
3 chr3_1721252 0 1721252 A A G G G G A A G G G G G G G G G G G G
3 chr3_1724535 0 1724535 G G G G G G G G A A A A G G G G G G A A
3 chr3_1724995 0 1724995 A A A A A A A A G G G G A A A A A A G G
3 chr3_1734258 0 1734258 C C C C C C C C C C C C C C T T C C C C
3 chr3_1737532 0 1737532 T T C C C C T T C C C C C C C C C C C C
3 chr3_1739557 0 1739557 A A A A A A A A G G G G A A A A A A G G
3 chr3_1750684 0 1750684 G G G G G G G G G G G G A A G G A A G G
3 chr3_1751112 0 1751112 C C C C C C C C C C C C C T C C C C C C
3 chr3_1756673 0 1756673 G G G G G G G G G G G G G G G G T T G G
3 chr3_1764040 0 1764040 T T T T T T T T T T A T T T T T T T T T
3 chr3_1764175 0 1764175 C C C C C C C C T T C T C C C C C C T T
3 chr3_1765859 0 1765859 C C C C C C C C C T C C C C C C C C C C
3 chr3_1767578 0 1767578 T T T T T T T T C C C C T T T T T T C C
3 chr3_1771002 0 1771002 G G G G G G G G A G A G A G G G G G G G
3 chr3_1771181 0 1771181 C C C C C C C C C T C T C C C C C C C C
3 chr3_1774813 0 1774813 C C C C C C C C G G G G C C C C C C G G
3 chr3_1775661 0 1775661 C T C C C C C C C C C C C C C C C C C C
3 chr3_1781058 0 1781058 A A A A A A A A A A A C A A A A A A A A
3 chr3_1782393 0 1782393 A G G G G G G G G G G G G G G G G G G G
3 chr3_1784636 0 1784636 A A A T A A A A A A A A A A A A A A A A
3 chr3_1784744 0 1784744 G G G G G G G G A A A A G G G G G G A A
3 chr3_1786325 0 1786325 C C C C C C C C C C C C C C C C T T C C
3 chr3_1788659 0 1788659 C C T T C C C C C C C C C C C C C C C C
3 chr3_1790533 0 1790533 A A A A A A A A A A A A A A G G A A A A
3 chr3_1792316 0 1792316 T T T T T T T T T T T T C T T T T T T T
3 chr3_1792396 0 1792396 C C C C C C C C C C C T C C C C C C C C
3 chr3_1792915 0 1792915 G G G G G G G G G G G G G G A A G G G G
3 chr3_1795888 0 1795888 C C C C C C C G C C C C C C C C C C C C
3 chr3_1796635 0 1796635 C C C C C C C C C C C C C C C G C C C C
3 chr3_1799107 0 1799107 C C C C C C C C C C C C T T C C C C C C
3 chr3_1802456 0 1802456 G G G G G G G G G G G G G G C G G G G G
3 chr3_1804879 0 1804879 A A A A A A A A G G G G A A A A A A G G
3 chr3_1805944 0 1805944 A A A A A A A A G G G G A A A A A A G G
3 chr3_1813193 0 1813193 C C C C C C C C C C C C C C C C T T C C
3 chr3_1816384 0 1816384 A A A A A T A A A A A A A A A A A A A A
3 chr3_1817973 0 1817973 A A A A A A A A A A A A A A A A C C A A
3 chr3_1821721 0 1821721 A A A G A A A A A A A A A A A A A A A A
3 chr3_1829032 0 1829032 T T T T T T T T C C C C T T T T T T C C
3 chr3_1831408 0 1831408 C C C C C C C C C C C C C T C C C C C C
3 chr3_1834228 0 1834228 C C T T T T C C C C C C C C C C C C C C
3 chr3_1837644 0 1837644 A A A A A A A A A A A A A A A A G G A A
3 chr3_1838162 0 1838162 T T T T T T T T C T C C T T T T T T C C
3 chr3_1841694 0 1841694 T T T T T T T T T T T T T T C C T T T T
3 chr3_1852571 0 1852571 A A A A A A A A G G G G A A A A A A G G
3 chr3_1852627 0 1852627 A A A A A A A A G G G G A A A A A A G G
3 chr3_1856097 0 1856097 C C C C C T C C C C C C C C C C C C C C
3 chr3_1859938 0 1859938 C C C C C C C C C C C C C C C C T T C C
3 chr3_1860256 0 1860256 C C C C C C C C C C C C C T C C C C C C
3 chr3_1860626 0 1860626 T T T T C T T T T T T T T T T T T T T T
3 chr3_1862530 0 1862530 A A G G G G A A G G G G G G G G G G G G
3 chr3_1866247 0 1866247 C C C C C C C C T T T T C C C C C C T T
3 chr3_1866782 0 1866782 T T T T T T T T T T T T T T A T T T T T
3 chr3_1866955 0 1866955 C C C C C C C C C C C C A C C C C C C C
3 chr3_1868466 0 1868466 G G G G G G G G G G G G G G A G G G G G
3 chr3_1872444 0 1872444 G G G G G G G G A A A A G G G G G G A A
3 chr3_1874853 0 1874853 C C C G C C C C C C C C C C C C C C C C
3 chr3_1878304 0 1878304 A A A A A A A A A A A A A G A A A A A A
3 chr3_1888891 0 1888891 G G G G G G G G G G G G A A G G G G G G
3 chr3_1891256 0 1891256 G G G G G G G G A A A A G G G G G G A A
3 chr3_1894924 0 1894924 C C C C C C C C C C C T C C C C C C C C
3 chr3_1895770 0 1895770 A A G G A G A A A A A A A A A A A A A A
3 chr3_1897180 0 1897180 C C C C C C C C C C C C C T C C C C C C
3 chr3_1897702 0 1897702 C C C C C C C C G G G G C C C C C C G G
3 chr3_1900730 0 1900730 A A C C A C A A A A A A A A A A A A A A
3 chr3_1901404 0 1901404 G G C C C C G G C C C C C C C C C C C C
3 chr3_1905932 0 1905932 G G G G G G G G A A A A G G G G G G A A
3 chr3_1909630 0 1909630 C C T T T T C C T T T T T T T T T T T T
3 chr3_1912833 0 1912833 G G G G G G G G G G G G A G G G A A G G
3 chr3_1919051 0 1919051 G G A G A G G G G G G G G G G G G G G G
3 chr3_1921454 0 1921454 T T T T T T T T C C C C T T T T T T C C
3 chr3_1923579 0 1923579 G G G G G G G G A G A G G G G G G G A A
3 chr3_1926111 0 1926111 C C C C C T C C C C C C C C C C C C C C
3 chr3_1926992 0 1926992 T T A A A A T T A A A A A A A A A A A A
3 chr3_1934158 0 1934158 T T T T T T T T T T T T T T C C T T T T
3 chr3_1935353 0 1935353 T T T T T T T T C C C C T T T T T T C C
3 chr3_1935720 0 1935720 A A A A A A A A G G G G A A A A A A G G
3 chr3_1941944 0 1941944 T T T T C T T T C C C C T T T T T T C C
3 chr3_1945241 0 1945241 T T C C T T T T T T T T T T T T T T T T
3 chr3_1946238 0 1946238 C C C C C C C C C C C C C T C C C C C C
3 chr3_1956500 0 1956500 C C C C C C C C C C C C C T C C C C C C
3 chr3_1960509 0 1960509 A A A A A A A A G G G G A A A A A A G G
3 chr3_1961872 0 1961872 A G G G G G G G G G G G G G G G A A G G
3 chr3_1964206 0 1964206 A A A A A A A A G G G G A G A A A A G G
3 chr3_1967948 0 1967948 T T T T T T T T C C C C T T T T T T C C
3 chr3_1968478 0 1968478 C C C C C C C C C C C C C C C C T T C C
3 chr3_1977343 0 1977343 G G G G G G G G G G G G G G A A G G G G
3 chr3_1977607 0 1977607 G G G G G G G G G G G G A G G G G G G G
3 chr3_1983363 0 1983363 C C C C C C C C C C C C C T C C C C C C
3 chr3_1987183 0 1987183 G G G G G G G G A A A A G G G G G G A A
3 chr3_1987301 0 1987301 G G G G G G G G G G G G G G G G A A G G
3 chr3_1993725 0 1993725 G G G G G G G G T T T T G G G G G G T T
3 chr3_1995012 0 1995012 C C C C C T C C C C C C C C C C C C C C
3 chr3_1997801 0 1997801 G G A A A G G G G G G G G G G G G G G G
3 chr3_2011142 0 2011142 A A T T T T T T T T T T T T T T T T T T
3 chr3_2014839 0 2014839 T T T T T T T T C C C C T T T T T T C C
3 chr3_2016373 0 2016373 C C C C C C C C C C C C G G C C C C C C
3 chr3_2019705 0 2019705 T T T T T T T T T T T T T T C T T T T T
3 chr3_2022838 0 2022838 G G G G G G G G G G A A G G G G G G G G
3 chr3_2023485 0 2023485 A A A A A A A A G G G G A A A A A A G G
3 chr3_2023634 0 2023634 T T T T T T T T G G G G T T T T T T G G
3 chr3_2025096 0 2025096 G G G G G G G G A A G G G G G G G G A A
3 chr3_2029136 0 2029136 A A A A A A A A G G G G A A A A A A G G
3 chr3_2032614 0 2032614 A A A A A A A A G G G G A A A A A A G G
3 chr3_2035555 0 2035555 C C C T C C C C C C C C C C C T C C C C
3 chr3_2037270 0 2037270 G G G G G G G G G G G G G G C G G G G G
3 chr3_2041729 0 2041729 T T T T T T T T C C C C T T T T T T C C
3 chr3_2054960 0 2054960 G G G G G G G G C G G G G G G G G G G G
3 chr3_2056996 0 2056996 C C T T C C C C C C C C C C C C C C C C
3 chr3_2057300 0 2057300 G G G G A G G G G G G G G G G G G G G G
3 chr3_2057472 0 2057472 G G G G G G G G A A A A G G G G G G A A
3 chr3_2058459 0 2058459 T T T T T T T T T T T T C C T T T T T T
3 chr3_2064039 0 2064039 A C A A A A A C A A A A A A A A A A A A
3 chr3_2065899 0 2065899 C C C C C C C C C G C C C C C C C C C C
3 chr3_2067578 0 2067578 T T T T T T T T C C C C T T T T T T C C
3 chr3_2068302 0 2068302 C C C C C C C C C T C C C C C C C C C C
3 chr3_2068684 0 2068684 C C C C C C C C C C C T C C C C C C T T
3 chr3_2072670 0 2072670 G G G G G G G G A G G G G G G G G G A A
3 chr3_2073330 0 2073330 A A A A A A A A G G G G A A A A A A G G
3 chr3_2075191 0 2075191 T T T T T T T T T T T T C T T T T T T T
3 chr3_2079773 0 2079773 A A G G G G A A G G G G G G G G G G G G
3 chr3_2084838 0 2084838 G G A A A A A A A A A A A A A A A A A A
3 chr3_2085208 0 2085208 C C C C C T C T T T T T T T T T T T T T
3 chr3_2089205 0 2089205 C C C C C C A C C C C C C C C C C C C C
3 chr3_2089962 0 2089962 G G G G G G G G C C C C G G G G G G C C
3 chr3_2092542 0 2092542 C C C C C C C C C T C C C C C C C C C C
3 chr3_2096536 0 2096536 C C C C C T C C C C C C C C C C C C C C
3 chr3_2097306 0 2097306 G G G G G G A A A A A A G G G G A A A A
3 chr3_2101462 0 2101462 G G G G G G G G G G A G G G G G G G G G
3 chr3_2102744 0 2102744 T T T T T T T T A A A A T T T T T T A A
3 chr3_2103543 0 2103543 G G G G G G G G G G G G G G G G A A G G
3 chr3_2107039 0 2107039 T T T T T T T T C C C C T T T T T T C C
3 chr3_2108372 0 2108372 C C C C C G C C C C C C C C C C C C C C
3 chr3_2108901 0 2108901 T T C C C C T T C C C C C C C C C C C C
3 chr3_2113009 0 2113009 A A A A A C A A A A A A A A A A A A A A
3 chr3_2113682 0 2113682 T T T T T T T T T T T T C T T T T T T T
3 chr3_2116730 0 2116730 A A A A A G A A A A A A A A A A A A A A
3 chr3_2121539 0 2121539 T T C C C C C C C C C C C C C C C C C C
3 chr3_2127779 0 2127779 T T C C C C C C C C C C C C C C C C C C
3 chr3_2127858 0 2127858 G G G T G G G G G G G G G G G G G G G G
3 chr3_2129197 0 2129197 G G C C C C G G C C C C C C C C C C C C
3 chr3_2129660 0 2129660 G G G G G G G G G G G G G G G G A G G G
3 chr3_2137634 0 2137634 G G G G G G T T G G G G G G G G G G G G
3 chr3_2141256 0 2141256 G G G G G G G G C G C G G G G G G G G G
3 chr3_2145228 0 2145228 G G G G G G G G A A A A G G G G G G A A
3 chr3_2147153 0 2147153 T T C C C C C C C C C C C C C C C C C C
3 chr3_2148980 0 2148980 A A A A A A A A A A A A A T A A A A A A
3 chr3_2149956 0 2149956 T T T T T T T T T T T T C T T T T T T T
3 chr3_2150001 0 2150001 G G C C C G G G G G G G G G G G G G G G
3 chr3_2151706 0 2151706 G G G G G G G G A A A A G G G G G G A A
3 chr3_2151864 0 2151864 A A A A A A A T A A A A A A A A A A A A
3 chr3_2155119 0 2155119 C C T T T T C C C C C C C C C C C C C C
3 chr3_2155399 0 2155399 C C C C C C C C T T T T C C C C C C T T
3 chr3_2155644 0 2155644 C C C C C C C C T T T T C C C C C C T T
3 chr3_2157243 0 2157243 A A A A A A A A A A A A A A G G A A A A
3 chr3_2161348 0 2161348 A A A A A A A A A A A A A A A A T T A A
3 chr3_2162955 0 2162955 T T G G G G T T G G G G G G G G G G G G
3 chr3_2163995 0 2163995 T T T T T T T T T T T T C T T T T T T T
3 chr3_2167077 0 2167077 G G G G A G G G G G G G G G G G G G G G
3 chr3_2167286 0 2167286 C C C C C C C C C C C C C C T T C C C C
3 chr3_2173857 0 2173857 C C C T C C C C C C C C C C C C C C C C
3 chr3_2174413 0 2174413 G G G G G G G G G G G G G G A A G G G G
3 chr3_2175273 0 2175273 G G A G G G G G G G G G G G G G G G G G
3 chr3_2178585 0 2178585 A A A A A A A A G G G G A A A A A A G G
3 chr3_2178976 0 2178976 G G G G C C G G G G G G G G G G G G G G
3 chr3_2178994 0 2178994 G G G G G G G G A A A A G G G G G G A A
3 chr3_2179735 0 2179735 C C C C C C C C A A A A C C C C C C C C
3 chr3_2182308 0 2182308 T T A T T T T T T T T T T T T T T T T T
3 chr3_2182983 0 2182983 C C C G G G C C C C C C C C C C C C C C
3 chr3_2187778 0 2187778 A A A A G G A A A A A A A A A A A A A A
3 chr3_2188533 0 2188533 C C C C C C C C T T T T C C C C C C T T
3 chr3_2191015 0 2191015 A A A A C C A A A A A A A A A A A A A A
3 chr3_2191347 0 2191347 C C C C C C C C C C C T C C C C C C C C
3 chr3_2195406 0 2195406 T T T T T T T T C C C C T T T T T T C C
3 chr3_2196972 0 2196972 G G G G G G G G C C C C G G G G G G C C
3 chr3_2204341 0 2204341 A A A A A A A A T T T T A A A A A A T T
3 chr3_2214408 0 2214408 A A A A A A A A G G G G A A A A A A G G
3 chr3_2219825 0 2219825 T T T T T T T T T T T T T T C T T T T T
3 chr3_2219871 0 2219871 C C C C C C T T C C C C C C C C C C C C
3 chr3_2219892 0 2219892 G G G G G G G G G G G G G G G G A A G G
3 chr3_2221694 0 2221694 C T T T T T T T T T T T T T T T T T T T
3 chr3_2222086 0 2222086 T T T T T T T T G G G G T T T T T T G G
3 chr3_2226700 0 2226700 C C C C C C C C T T T T C C C C C C T T
3 chr3_2228234 0 2228234 A A A A A A A A G G G G A A A A A A G G
3 chr3_2236442 0 2236442 G G G G G G G G G G G G G G T T G G G G
3 chr3_2238306 0 2238306 A A A G A A A A A A A A A A A A A A A A
3 chr3_2244237 0 2244237 G G G G G G G G G G G G G G G G T T G G
3 chr3_2249122 0 2249122 T T T T T T T T C C C C T T T T T T C C
3 chr3_2256421 0 2256421 G G G G G G G G A A A A G G G G G G A A
3 chr3_2257065 0 2257065 C G C C C C C C G G G G C C C C C C G G
3 chr3_2257820 0 2257820 A T T T T T T T T T T T T T T T T T T T
3 chr3_2258298 0 2258298 G G G G G G G G G G A G G G G G G G G G
3 chr3_2269177 0 2269177 C C T T T T C C T T T T T T T T T T T T
3 chr3_2270642 0 2270642 G G G G G G G G A A A A G G G G G G A A
3 chr3_2276214 0 2276214 T T T T T T T T A A A A T T T T T T A A
3 chr3_2282255 0 2282255 G G G G G G G G A A A A G G G G G G A A
3 chr3_2285718 0 2285718 T T T T T T T T T T T T T T T T G G T T
3 chr3_2287850 0 2287850 C C C C C C C C T T T T C C C C C C T T
3 chr3_2288596 0 2288596 C C C C C C C C C C C T C C C C C C C C
3 chr3_2288984 0 2288984 C C C C C C C C C C C C A C C C C C C C
3 chr3_2290661 0 2290661 A A A A A A A A T T T T A A A A A A T T
3 chr3_2290823 0 2290823 T T T T T T T T C C C C T T T T T T C C
3 chr3_2291333 0 2291333 T T T T T T T T G G G G T T T T T T G G
3 chr3_2293007 0 2293007 G G G G G G G G A A A A G G G G G G A A
3 chr3_2295044 0 2295044 C C C C C C C C T T T T C C C C C C T T
3 chr3_2297066 0 2297066 T T T T T T T T C T T T T T T T T T T T
3 chr3_2305528 0 2305528 C C C C C C C C C T C T C C C C C C C C
3 chr3_2306015 0 2306015 C C C C C C C C C C C C C C C C C T C C
3 chr3_2307490 0 2307490 T T T T T T T T A A A A T T T T T T A A
3 chr3_2308120 0 2308120 C T T T T T T T T T T T T T T T T T T T
3 chr3_2312183 0 2312183 G G G G G G A G G G G G G G G G G G G G
3 chr3_2313094 0 2313094 T T T T T T T T A A A A T T T T T T A A
3 chr3_2314450 0 2314450 C C C C C C C T C C C C C C C C C C C C
3 chr3_2315841 0 2315841 G G G G G G G G G G G G G G A A G G G G
3 chr3_2316019 0 2316019 G G G G A G G G G G G G G G G G G G G G
3 chr3_2320408 0 2320408 C C C C C C C C T T T T C C C C C C T T
3 chr3_2320784 0 2320784 C C C C C C C C A A A A C C C C C C A A
3 chr3_2320945 0 2320945 C C C C C C C C C T C C C C C C C C T T
3 chr3_2323173 0 2323173 T T T T T T T T T T T T G T T T T T T T
3 chr3_2323683 0 2323683 C C C C C T C C C C C C C C C C C C C C
3 chr3_2324059 0 2324059 T T T T T T T T C C C C T T T T T T C C
3 chr3_2324230 0 2324230 C C C C C C C C T T T T C C C C C C T T
3 chr3_2325982 0 2325982 C C C C C T C C T T T T C C C C C C T T
3 chr3_2335895 0 2335895 T T A A A A T T A A A A A A A A A A A A
3 chr3_2337702 0 2337702 C C C C C C C C T T T T C C C C C C T T
3 chr3_2339154 0 2339154 G G T T G G G G G G G G G G G G G G G G
3 chr3_2343077 0 2343077 A A A A A A A A T T T T A A A A A A T T
3 chr3_2345535 0 2345535 C C C C C T C C C T C C C C C C C C C C
3 chr3_2353271 0 2353271 A A A A A A A A A A A A A A A G A A A A
3 chr3_2353557 0 2353557 G G A A G G G G G G G G G G G G G G G G
3 chr3_2363669 0 2363669 G G G G A G G G G G G G G G G G G G G G
3 chr3_2363826 0 2363826 A A A A G G A A A A A A A A A A A A A A
3 chr3_2366281 0 2366281 C C C C A C C C C C C C C C C C C C C C
3 chr3_2366899 0 2366899 G G G G G G G G A A A A G G G G G G A A
3 chr3_2367199 0 2367199 G G G G G G G G A A A A G G G G G G A A
3 chr3_2367894 0 2367894 G G G G G G G G G G G G A G G G G G G G
3 chr3_2376761 0 2376761 G G G G G G G G A A A G A G G G G G A A
3 chr3_2378176 0 2378176 G G A A A A G G A A A A A A A A A A A A
3 chr3_2387250 0 2387250 T T T T T T T T A A A A T T T T T T A A
3 chr3_2392741 0 2392741 G G G G A G G G G G G G G G G G G G G G
3 chr3_2392993 0 2392993 A A A A A A A A A A A A A G A A A A A A
3 chr3_2398543 0 2398543 T T T T C T T T T T T T T T T T T T T T
3 chr3_2401426 0 2401426 C C C C C C C C T T T T C C C C C C T T
3 chr3_2404625 0 2404625 C C C C C C C C T T T T C C C C C C C C
3 chr3_2406422 0 2406422 C C C C C C C C T T C C C C C C C C C C
3 chr3_2414959 0 2414959 C C C C C C C C C C C C C C A A C C C C
3 chr3_2417206 0 2417206 A A A A A A A A A A A A G G A A A A A A
3 chr3_2425724 0 2425724 T T G G T T T T T T T T T T T T T T T T
3 chr3_2430345 0 2430345 G G G G G G G G A A A A G G G G G G A A
3 chr3_2434734 0 2434734 C C C C C T C C C C C C C C C C C C C C
3 chr3_2442147 0 2442147 C C C C C C C C A A A A C C C C C C A A
3 chr3_2442501 0 2442501 A A A A A A A A G G G G A A A A A A G G
3 chr3_2442950 0 2442950 C C C C C C C C A A A A C C C C C C A A
3 chr3_2451566 0 2451566 C C C C C C C C C C C T C C C C C C C C
3 chr3_2453985 0 2453985 A A A A A A G G A A A A A A A A A A A A
3 chr3_2454156 0 2454156 G G G G G G G G G G G G A G A A A A G G
3 chr3_2460239 0 2460239 C C C C C C C C C C C C C T C C C C C C
3 chr3_2465137 0 2465137 C C C C C C C C A A A A C C C C C C A A
3 chr3_2465185 0 2465185 A C C C C C C C C C C C C C C C C C C C
3 chr3_2466408 0 2466408 G G A G A G G G G G G G G G G G G G G G
3 chr3_2468616 0 2468616 T T T T T T T T C C C T T T T T T T T T
3 chr3_2473398 0 2473398 C C C T C C C C C C C C C C C C C C C C
3 chr3_2475766 0 2475766 C C C C C G C C C C C C C C C C C C C C
3 chr3_2477217 0 2477217 C C C C C C G G C C C C C C C C C C C C
3 chr3_2477322 0 2477322 C C C C C C C C C C C C C C C C T T C C
3 chr3_2482461 0 2482461 G G G G G G G G C G G G G G G G G G G G
3 chr3_2484584 0 2484584 A G A A A A A A A A A A A A A A A A A A
3 chr3_2487803 0 2487803 A A C C C C A A C C C C A A A A A A C C
3 chr3_2490179 0 2490179 C C T T C T C C C C C C C T C C C C C C
3 chr3_2492235 0 2492235 G G G G G G G G G G G G G T G G G G G G
3 chr3_2492278 0 2492278 G G G G G G G G G G G G G G G G A A G G
3 chr3_2494595 0 2494595 C C C G C C C C C C C C C C C C C C C C
3 chr3_2496512 0 2496512 G G G G G G G G A A A A G G A A G G A A
3 chr3_2499542 0 2499542 G G G G A A G G G G G G G G G G G G G G
3 chr3_2502239 0 2502239 C C C C C C C T C C C C C C C C C C C C
3 chr3_2505421 0 2505421 C C C C C C C C G G G G C C C C C C G G
3 chr3_2509187 0 2509187 A A A A C C A A A A A A A A A A A A A A
3 chr3_2510091 0 2510091 G G G G G G G G A G G G G G G G G G G G
3 chr3_2510587 0 2510587 C C C C C C C C T T T T C C C C C C T T
3 chr3_2510629 0 2510629 C T C C C C T T C C C C C C C C C C C C
3 chr3_2513723 0 2513723 G G G G G G G G G G G G G G A A G G G G
3 chr3_2513896 0 2513896 A A A A A G A A A A A A A A A A A A A A
3 chr3_2514293 0 2514293 C C C C C C C C C C C T C C C C C C C C
3 chr3_2518111 0 2518111 G G A G G G G G G G G G G G G G G G G G
3 chr3_2522418 0 2522418 C C T T T T C C T T T T T T T T T T T T
3 chr3_2524738 0 2524738 T T T T T T T T A A A A T T T T T T A A
3 chr3_2536884 0 2536884 A A A A A A A A G G G G A A A A A A G G
3 chr3_2538399 0 2538399 A A A A A A A A G G G G A A A A A A G G
3 chr3_2542915 0 2542915 G G C G C C G G G G G G G G G G G G G G
3 chr3_2543646 0 2543646 G G A G G G G G G G G G G G G G G G G G
3 chr3_2548534 0 2548534 C C C C C C C C G G G G C C C C C C G G
3 chr3_2551742 0 2551742 G G G G G G G G G G G G G G A A G G G G
3 chr3_2555056 0 2555056 C C C C C C C C C C C C C C T T C C C C
3 chr3_2556246 0 2556246 C C C C C C C C T T T T C C C C C C T T
3 chr3_2557727 0 2557727 C C A A C C C C C C C C C C C C C C C C
3 chr3_2570091 0 2570091 T T T T T T T T G G G G T T T T T T G G
3 chr3_2570950 0 2570950 T T C C C C T T T T T T T T T T T T T T
3 chr3_2571268 0 2571268 T T T T T T T T G G G G T T T T T T G G
3 chr3_2572323 0 2572323 A A A A A A A A G G G G A A A A A A G G
3 chr3_2573900 0 2573900 G G G G G G G G A A A A G G G G G G A A
3 chr3_2578626 0 2578626 C C C C C C C C C C C C C C T T C C C C
3 chr3_2580042 0 2580042 A A G G G G A A G G G G G G G G G G G G
3 chr3_2582996 0 2582996 A A A A C C A A A A A A A A A A A A A A
3 chr3_2588936 0 2588936 G G G G G G G G G G G G G G G G G T G G
3 chr3_2591105 0 2591105 C C C C C C C C T T T T T T T T T T T T
3 chr3_2591449 0 2591449 G G G G G G G G G G G G A G G G G G G G
3 chr3_2592009 0 2592009 C T C C C C C C C C C C C C C C C C C C
3 chr3_2592954 0 2592954 T T T T T T T T C C T T T T T T T T T T
3 chr3_2598143 0 2598143 C C C C C C C C C C C T C C C C C C C C
3 chr3_2598478 0 2598478 C C G G G G C C G G G G G G G G G G G G
3 chr3_2599951 0 2599951 G G G G G G G G G G G G G G A A G G G G
3 chr3_2601489 0 2601489 G G G G G G G G A A A A G G G G G G A A
3 chr3_2604877 0 2604877 C C C C C T C C C C C C C C C C C C C C
3 chr3_2604890 0 2604890 C C C C C C C C A A A A C C C C C C A A
3 chr3_2605879 0 2605879 A A A T A A A A A A A A A A A A A A A A
3 chr3_2606978 0 2606978 G G G G G G G G G G G G G G A A G G G G
3 chr3_2609245 0 2609245 G G G G G G G G G G G G G G A A G G G G
3 chr3_2609495 0 2609495 G G G G G G G G A A A G G G G G G G G G
3 chr3_2617726 0 2617726 C C G G C C C C C C C C C C C C C C C C
3 chr3_2617879 0 2617879 G G G G A A G G G G G G G G G G G G G G
3 chr3_2623051 0 2623051 G G G G G G G G G G G G A G G G G G G G
3 chr3_2626735 0 2626735 A A A A A A A A G G G G A A A A A A G G
3 chr3_2632357 0 2632357 C C C C C C C G C C C C C C C C C C C C
3 chr3_2633082 0 2633082 A A A A A G A A A A A A A A A A A A A A
3 chr3_2633152 0 2633152 G G T T G G G G G G G G G G G G G G G G
3 chr3_2635902 0 2635902 G G G G G G G G T T T T G G G G G G T T
3 chr3_2638040 0 2638040 G G G G G G G G G G G G G G A A G G G G
3 chr3_2638231 0 2638231 A C A A A A A A A A A A A A A A A A A A
3 chr3_2643832 0 2643832 A A A A A A A A G G G G A A A A A A G G
3 chr3_2647400 0 2647400 A A A A A A A A G G G G A A A A A A G G
3 chr3_2651390 0 2651390 A A C C C C C C C C C C C C C C C C C C
3 chr3_2651765 0 2651765 G G G G G G G G A A A A G G G G G G A A
3 chr3_2652440 0 2652440 C C C C C C C C T T T T C C C C C C T T
3 chr3_2663390 0 2663390 G G G G G G G G A A A A G G G G G G A A
3 chr3_2663761 0 2663761 A A A A A A A A A A A G A A A A A A G G
3 chr3_2665124 0 2665124 C C C T C C C C C C C C C C C C C C C C
3 chr3_2665848 0 2665848 C C C C C C C C T T T T C C C C C C T T
3 chr3_2666006 0 2666006 T T T T T T T T C C C C T T T T T T C C
3 chr3_2666726 0 2666726 A A A A A A A A A G A A A A A A A A A A
3 chr3_2667003 0 2667003 G G G G G G A A G G G G G G G G G G G G
3 chr3_2675478 0 2675478 A A A A A A A A G G G G A A A A A A G G
3 chr3_2679904 0 2679904 T T T T T T T T C C C T T T T T T T C C
3 chr3_2681615 0 2681615 T T T T G T T T T T T T T T T T T T T T
3 chr3_2687069 0 2687069 G G G G G G G G G G C G G G G G G G G G
3 chr3_2692359 0 2692359 G G G G G G G G G G G G G G G G T T G G
3 chr3_2697602 0 2697602 G G G G G G G G T T T T G G G G G G T T
3 chr3_2699595 0 2699595 G G G G G G G G A G G G G G G G G G G G
3 chr3_2699727 0 2699727 G G G G G G G G C G G G G G G G G G G G
3 chr3_2700797 0 2700797 C C A A A A C C A A A A A A A A A A A A
3 chr3_2700915 0 2700915 A A A A A A A A G G G G A A A A A A G G
3 chr3_2701497 0 2701497 G G G G G G G G G G G G A G G G G G G G
3 chr3_2702685 0 2702685 C C C T C C C C C C C C C C C C C C C C
3 chr3_2702710 0 2702710 C C C C C T C C C C C C C C C C C C C C
3 chr3_2704495 0 2704495 C T C C C C C C C C C C C C C C C C C C
3 chr3_2705348 0 2705348 G G G G G G G G G G G G G G G G A A G G
3 chr3_2707621 0 2707621 G G G G G G G G G G G G A G G G G G G G
3 chr3_2708448 0 2708448 C C C C T T C C C C C C C C C C C C C C
3 chr3_2709223 0 2709223 G G C C G G G G G G G G G G G G G G G G
3 chr3_2715910 0 2715910 C C C C C C C C T T T T C C C C C C T T
3 chr3_2719486 0 2719486 G G G G G G G G G G G G G G G G A G G G
3 chr3_2720025 0 2720025 T T T T T T T T C C C C T T T T T T C C
3 chr3_2722492 0 2722492 G G C C C C G G G G G G G G G G G G G G
3 chr3_2732405 0 2732405 G G G G G G G G A A A A G G G G G G A A
3 chr3_2732486 0 2732486 C C C C C C C C C C C C T T T T T T C C
3 chr3_2736276 0 2736276 A A A A A A A A G G G G A A A A A A G G
3 chr3_2740422 0 2740422 G G G G G G G G G G G G G G A A G G G G
3 chr3_2742575 0 2742575 C C C C C C C C C C C C C T C C C C C C
3 chr3_2742865 0 2742865 T T T T T T T T C C C C T T T T T T C C
3 chr3_2743401 0 2743401 G G G G G G G G G G G G A G G G G G G G
3 chr3_2749644 0 2749644 G G A A A G G G G G G G G G G G G G G G
3 chr3_2750175 0 2750175 G G G G G G G G T T T T G G G G G G T T
3 chr3_2755465 0 2755465 G G G G G T G G G G G G G G G G G G G G
3 chr3_2757920 0 2757920 T T T T C C T T T T T T T T T T T T T T
3 chr3_2760614 0 2760614 G G G G G G G G A G G G G G G G G G G G
3 chr3_2761337 0 2761337 C C C C C C C C C C C C C C C C T T C C
3 chr3_2762234 0 2762234 A A A A A A A A A A A A G G G G G G A A
3 chr3_2764709 0 2764709 G G G G G G G G G G G G A G G G G G G G
3 chr3_2771459 0 2771459 A A A A A A A A A A A A G G G G G G A A
3 chr3_2774132 0 2774132 C C C C C G C C C C C C C C C C C C C C
3 chr3_2784791 0 2784791 G G G G G G G G G G G G G G A A G G G G
3 chr3_2785148 0 2785148 C C C C C C C C A C C C C C C C C C C C
3 chr3_2787090 0 2787090 C C T T C T C C C C C C C C C C C C C C
3 chr3_2799699 0 2799699 G G G G G G G G G G C G G G G G G G G G
3 chr3_2800487 0 2800487 T T T T T T T T C C C C T T T T T T C C
3 chr3_2801936 0 2801936 A A G G G G A A G G G G G G G G G G G G
3 chr3_2803550 0 2803550 G G G G G G G G G G G G A G G G G G G G
3 chr3_2813150 0 2813150 C C C C C C C C C C C C C C T T C C C C
3 chr3_2814593 0 2814593 G G G G G G G G G G G G G G G G A A G G
3 chr3_2817290 0 2817290 G G C C C C C C C C C C C C C C C C C C
3 chr3_2817947 0 2817947 G G G G G G G G G G G G G G A A G G G G
3 chr3_2826551 0 2826551 C C C C C C C C C C C C C C G G C C C C
3 chr3_2829137 0 2829137 C C T T C T C C C C C C C C C C C C C C
3 chr3_2837013 0 2837013 C C T T T T C C C C C C C C C C C C C C
3 chr3_2837388 0 2837388 A A A A A A A A A A A A G G A A G G A A
3 chr3_2839292 0 2839292 A C C C C C C C C C C C C C C C C C C C
3 chr3_2856870 0 2856870 G G G G G G G G G G G G A A G G A A G G
3 chr3_2861030 0 2861030 A A A A A A A A G G G G A A A A A A G G
3 chr3_2863043 0 2863043 G G G G G G G G A A A A G G G G G G A A
3 chr3_2866060 0 2866060 G G G G G G G G G G A G G G G G A A G G
3 chr3_2875826 0 2875826 A A A A G G A A G G G G G G G G G G G G
3 chr3_2882165 0 2882165 C C C C C C C C C G C G C C C C C C C C
3 chr3_2890939 0 2890939 C C C C A C C C A A A A A A A A A A A A
3 chr3_2893300 0 2893300 C C C C C C C C T T T T C C C C C C T T
3 chr3_2895834 0 2895834 A A C C C C A A C C C C C C C C C C C C
3 chr3_2910013 0 2910013 A A A A A A A A G G G G A A A A A A G G
3 chr3_2910152 0 2910152 A A A A A A A A C C C C A A A A A A C C
3 chr3_2910802 0 2910802 T T T T C C T T T T T T T T T T T T T T
3 chr3_2911269 0 2911269 A A G G G G A A G G G G G G G G G G G G
3 chr3_2911433 0 2911433 A A A A A A A A A A A A A A A A T T A A
3 chr3_2916036 0 2916036 G G A A G G G G G G G G G G G G G G A A
3 chr3_2918782 0 2918782 C C C C C C C C A A A A C C C C C C A A
3 chr3_2918787 0 2918787 G G G G G G G G G G G G G G A A G G G G
3 chr3_2928045 0 2928045 C C C C C C C C C C C C C C C C T T C C
3 chr3_2929597 0 2929597 A A A A A A A A A C A C A A A A A A A A
3 chr3_2934761 0 2934761 T T T T T T T T T T T T C T T T T T T T
3 chr3_2934870 0 2934870 G G G G A G G G G G G G G G G G G G G G
3 chr3_2936936 0 2936936 C C C C C C C C T T C C C C C C C C C C
3 chr3_2937496 0 2937496 T T C C C C C C C C C C C C C C C C C C
3 chr3_2938451 0 2938451 A A A A A A A A A A A G A A A A A A G G
3 chr3_2940973 0 2940973 C C C C C C C C C C T T C C C C C C C C
3 chr3_2941114 0 2941114 C C C C C T C C C C C C C C C C C C C C
3 chr3_2944256 0 2944256 G G G G G G G G A A A A G G G G G G A A
3 chr3_2944932 0 2944932 T T T T C C T T T T T T T T T T T T T T
3 chr3_2947077 0 2947077 A A A A A A A G A A A A A A A A A A A A
3 chr3_2951429 0 2951429 C C C C C C C C A A A A C C C C C C A A
3 chr3_2951629 0 2951629 C T C C C C C C C C C C C C C C C C C C
3 chr3_2956128 0 2956128 G G G G C C G G G G G G G G G G G G G G
3 chr3_2959764 0 2959764 C C C C C C C C C C C C C T C C C C C C
3 chr3_2966273 0 2966273 G G G G G G G G A A G G G G G G G G G G
3 chr3_2966777 0 2966777 C C C C C C C C T T T T C C C C C C T T
3 chr3_2967822 0 2967822 T T T T A A T T T T T T T T T T T T T T
3 chr3_2970750 0 2970750 C C C C C C C C G G G G C C C C C C G G
3 chr3_2977544 0 2977544 C C C C C C C C C C C C C C C C T T C C
3 chr3_2978668 0 2978668 C C C C C C C C C C C C C C C C T T C C
3 chr3_2978837 0 2978837 A A A G A A A A A A A A A A A A A A A A
3 chr3_2982042 0 2982042 A A A A A A A A G G G G A A A A A A G G
3 chr3_2982613 0 2982613 T T T T T T T T C C C C T T T T T T C C
3 chr3_2983634 0 2983634 G G G G G G G G A A A A G G G G G G A A
3 chr3_3008367 0 3008367 A C C C C C C C C C C C C C C C C C C C
3 chr3_3012016 0 3012016 T T T T T T T T A A A A T T T T T T A A
3 chr3_3013150 0 3013150 T T T T T T T T T T T T T T G G T T T T
3 chr3_3017948 0 3017948 A A A A A A A A A G A A A A A A A A A A
3 chr3_3024600 0 3024600 C T T T T T C T T T T T T T T T T T T T
3 chr3_3026931 0 3026931 T T G T T T T T T T T T T T T T T T T T
3 chr3_3029399 0 3029399 A A A A A G A A A A A A A A A A A A A A
3 chr3_3036957 0 3036957 T T T T T T T T A A A A T T T T T T A A
3 chr3_3039589 0 3039589 T T T T T T T T T T T T G G T T T T T T
3 chr3_3039692 0 3039692 C C T T C T C C C C C C C C C C C C C C
3 chr3_3048236 0 3048236 G G G T G G G G G G G G G G G G G G G G
3 chr3_3053988 0 3053988 T T T T T T T T T T T T T T T T C C T T
3 chr3_3056221 0 3056221 A A A A A A A A A A A A A G A A A A A A
3 chr3_3061577 0 3061577 G G G G G G G G A A A A G G G G G G A A
3 chr3_3062576 0 3062576 G G G G G G G G G G A G G G G G G G G G
3 chr3_3063478 0 3063478 C C C C C C C C T T T T C C C C C C T T
3 chr3_3069560 0 3069560 G G C C C C G G C C C C C C C C C C C C
3 chr3_3078955 0 3078955 A A A A A A A A A A A A A G A A A A A A
3 chr3_3080090 0 3080090 T T T T T T T T C C C C T T T T T T C C
3 chr3_3091848 0 3091848 G G G G G G C G G G G G G G G G G G G G
3 chr3_3101444 0 3101444 G G G G G G G G G G G G A G G G G G G G
3 chr3_3115625 0 3115625 T T T T T T T T G G G G T T T T T T G G
3 chr3_3119075 0 3119075 G G G G G G G G A A A A G G G G G G A A
3 chr3_3119190 0 3119190 T T C C C C T T C C C C C C C C C C C C
3 chr3_3121859 0 3121859 T T T T T T T T T T T T T T A A T T T T
3 chr3_3127811 0 3127811 C C C C C C C C A A A A C C C C C C A A
3 chr3_3131095 0 3131095 T T T T T T T T A A A A T T T T T T A A
3 chr3_3133111 0 3133111 C C G G G G C C C C C C C C C C C C C C
3 chr3_3140087 0 3140087 A A A A A A A A G G G G A A A A A A G G
3 chr3_3146201 0 3146201 A A A A A A A A A A A C A A A A A A A A
3 chr3_3147989 0 3147989 C C C C C C C C C C C C C C T T C C C C
3 chr3_3148765 0 3148765 C C C C T T C C C C C C C C C C T T C C
3 chr3_3167287 0 3167287 A A A A A A A A G G G G A A A A A A G G
3 chr3_3171230 0 3171230 C C C T C C C C C C C C C C C C C C C C
3 chr3_3173388 0 3173388 C C C C C C C C C C C C C C G G C C C C
3 chr3_3175795 0 3175795 C C C C C C C C C C C T C C C C C C C C
3 chr3_3177818 0 3177818 G G A A G G G G G G G G G G G G G G G G
3 chr3_3179178 0 3179178 C C C T C C C C C C C C C C C C C C C C
3 chr3_3187265 0 3187265 T T T T T T C T T T T T T T T T T T T T
3 chr3_3189086 0 3189086 G G G G G G G G T T T T G G G G G G T T
3 chr3_3194670 0 3194670 A G G G G G G G A A A A G G G G G G A A
3 chr3_3201329 0 3201329 G G G G G G G G G G G G A A A A A A G G
3 chr3_3206450 0 3206450 A A G G A G A A A A A A A A A A A A A A
3 chr3_3214669 0 3214669 A G G G G G A G G G G G G G G G G G G G
3 chr3_3219044 0 3219044 A A G G A G A A G G G G G G A A G G G G
3 chr3_3221865 0 3221865 G G G G G G A G G G G G G G G G G G G G
3 chr3_3227931 0 3227931 C C C C C G C C C C C C C C C C C C C C
3 chr3_3234968 0 3234968 C C C C C C C C C C C C C C C C T T C C
3 chr3_3235159 0 3235159 C C C C C C C C C C C C C C C C C T C C
3 chr3_3241686 0 3241686 T T T T T T T T C C C C T T T T T T C C
3 chr3_3248295 0 3248295 G G G G G G G G C C C C G G G G G G C C
3 chr3_3250899 0 3250899 T T T T C T T T T T T T T T T T T T T T
3 chr3_3252593 0 3252593 G G G G G G G G G G G G G G G G A A G G
3 chr3_3257070 0 3257070 A G G G G G A G A A A A G G G G G G A A
3 chr3_3258661 0 3258661 G G G G G G G G C C C C G G G G G G C C
3 chr3_3265200 0 3265200 T T T T T T T T C C C T T T T T T T C C
3 chr3_3265840 0 3265840 T T T T A T T T T T T T T T T T T T T T
3 chr3_3266235 0 3266235 G G G G G G G G A A A A G G G G G G A A
3 chr3_3269970 0 3269970 C C C C C C C C C C C C C T C C C C C C
3 chr3_3270149 0 3270149 G G G G G G A G G G G G G G G G G G G G
3 chr3_3272084 0 3272084 C C C C C C C C G G G G C C C C C C G G
3 chr3_3279544 0 3279544 G G G G G G G G C C C C G G C C G G C C
3 chr3_3281776 0 3281776 T T T T T T T T G G G G G G T T T T G G
3 chr3_3286525 0 3286525 C C C C C C C C C C C C C T C C C C C C
3 chr3_3291589 0 3291589 T T T T T T T T C C C C T T T T T T C C
3 chr3_3293001 0 3293001 C C C C C C C C T T C T C C C C C C T T
3 chr3_3293051 0 3293051 A G G G G G G G G G G G G G G G G G G G
3 chr3_3294499 0 3294499 C T C C C C C C T T T T C C C C C C T T
3 chr3_3295012 0 3295012 G G A G G G G G G G G G G G G G G G A A
3 chr3_3297944 0 3297944 T T T T T T T T C C C C T T T T T T C C
3 chr3_3297950 0 3297950 T T T T T T T T C C C C T T T T T T C C
3 chr3_3298568 0 3298568 A A A A A A A A A A A A A A G G A A A A
3 chr3_3300940 0 3300940 A A A A A A A A G G G G A A A A A A G G
3 chr3_3301162 0 3301162 T T T T T T T T C C C T T T T T T T C C
3 chr3_3308020 0 3308020 T T T T T T T T T T C T T T T T T T T T
3 chr3_3308160 0 3308160 T T T T T T T T C C C C T T T T T T C C
3 chr3_3308312 0 3308312 A A C C C C A A A A A A A A A A A A A A
3 chr3_3311085 0 3311085 T T T T T T T T C C C C T T T T T T C C
3 chr3_3313772 0 3313772 T T T T T T G T T T T T T T T T T T T T
3 chr3_3314032 0 3314032 T T G G G T T T T T T T G G T T G G T T
3 chr3_3318930 0 3318930 G G G G G G G G A A A A G G G G G G A A
3 chr3_3319095 0 3319095 T T T T T T T T C C C C T T T T T T C C
3 chr3_3321292 0 3321292 G G A G G G G G G G G G G G G G G G G G
3 chr3_3324705 0 3324705 T T T T T T T T C C C C T T T T T T C C
3 chr3_3327076 0 3327076 C C C C C C C C T T T T C C C C C C T T
3 chr3_3328504 0 3328504 G G G G A G G G G G G G G G G G G G G G
3 chr3_3334724 0 3334724 G G G G G G G G A A A A G G G G G G A A
3 chr3_3337924 0 3337924 G G G G G G G G A A A A G G G G G G A A
3 chr3_3344285 0 3344285 T T T T C C T T C C C C C C T T T T C C
3 chr3_3349172 0 3349172 C C C C C C C C G G G G C C C C C C G G
3 chr3_3351124 0 3351124 G G G G G G G G A A A A G G G G G G A A
3 chr3_3351297 0 3351297 T T T T T T T T T T T T T T A A T T T T
3 chr3_3351972 0 3351972 T T T T T T T T C C C C T T T T T T C C
3 chr3_3352892 0 3352892 C C C C C C C C T T T T C C C C C C T T
3 chr3_3357964 0 3357964 A A A A A A A A G G G G A A A A A A G G
3 chr3_3363418 0 3363418 A A A A A A A A C C C C A A A A A A C C
3 chr3_3363766 0 3363766 A A G G A G A A A A A A A A A A A A A A
3 chr3_3372861 0 3372861 A A A A A A A A A A A A A A A A A G A A
3 chr3_3374634 0 3374634 C C C C C C C C A A A A C C C C C C A A
3 chr3_3375302 0 3375302 A A A A A A A A G G G G A A A A A A G G
3 chr3_3375383 0 3375383 T T T T T T T T C C C C T T T T T T C C
3 chr3_3376318 0 3376318 C C C C C C C C C C C C T T C C T T C C
3 chr3_3377748 0 3377748 C C C C C C C C T T T T C C C C C C C C
3 chr3_3378216 0 3378216 A A A A A G A A A A A A A A A A A A A A
3 chr3_3379000 0 3379000 C C C C C C C C G G G G C C C C C C G G
3 chr3_3380826 0 3380826 G G G G G G G G A A A A G G G G G G A A
3 chr3_3381698 0 3381698 G G A G G G G G G G G G G G G G G G G G
3 chr3_3383962 0 3383962 T T T T T T T T C C C C T T T T T T C C
3 chr3_3387579 0 3387579 C C C C C C C T C C C C C C C C C C C C
3 chr3_3391197 0 3391197 C C C C C C C C G G C C C C C C C C G G
3 chr3_3398562 0 3398562 G G G G G G G G G G G G A G G G G G G G
3 chr3_3400382 0 3400382 G G G G G G G G G G G G A G G G G G G G
3 chr3_3400872 0 3400872 G G G G C G G G G G G G G G G G G G G G
3 chr3_3404841 0 3404841 T T C T C T T T T T T T T T T T T T T T
3 chr3_3413317 0 3413317 C C C C C C C C T T T T T T T T T T T T
3 chr3_3413482 0 3413482 A A G G G G A A G G G G G G G G G G G G
3 chr3_3413510 0 3413510 C C C C C C C C C C C C C T T T C C C C
3 chr3_3414938 0 3414938 G G C C C G G G G G G G G G G G G G G G
3 chr3_3420439 0 3420439 C C C C C C C C C C C C C C A A C C C C
3 chr3_3420469 0 3420469 T T T T T T T T A A A A T T T T T T A A
3 chr3_3420948 0 3420948 C C C C C C C C C C C C C T C C C C C C
3 chr3_3422110 0 3422110 A A G G G G A A G G G G G G G G G G G G
3 chr3_3423716 0 3423716 C C C C C C C C C C C C C T C C C C C C
3 chr3_3431942 0 3431942 A A A A A A A A G G G G A A A A A A G G
3 chr3_3437450 0 3437450 A A A A A A A A A A A G A A A A A A A A
3 chr3_3441149 0 3441149 C C C C C C C C C C C C C T C C C C C C
3 chr3_3444470 0 3444470 G G G G A G G G G G G G G G G G G G G G
3 chr3_3447621 0 3447621 C C C C C C C C C C C C C C C C T T C C
3 chr3_3451158 0 3451158 C C C C C C C C T T T T C C C C C C T T
3 chr3_3452758 0 3452758 G G G G G G G T G G G G G G G G G G G G
3 chr3_3454888 0 3454888 C C C C C C C C T T T T C C C C C C T T
3 chr3_3459332 0 3459332 C C C C C C C C T T C C C C C C C C C C
3 chr3_3461256 0 3461256 C C C C C C C C C C C C C T C C C C C C
3 chr3_3462973 0 3462973 C C C C C C C C A A A A C C C C C C A A
3 chr3_3466217 0 3466217 G G G G G G G G A A A A G G G G G G A A
3 chr3_3472644 0 3472644 T T T T T T T T C C C C T T T T T T T T
3 chr3_3473798 0 3473798 C C C C C C C C C C C C G G C C G G C C
3 chr3_3483703 0 3483703 G G G G G G G G G G G G C C G G G G G G
3 chr3_3489320 0 3489320 A A G G G G A A G G G G G G G G G G G G
3 chr3_3489794 0 3489794 A A A A A A A A G G G G A A A A A A G G
3 chr3_3491855 0 3491855 G G G G G G A G G G G G G G G G G G G G
3 chr3_3492631 0 3492631 G G G G G G G G A A A A A A A A A A A A
3 chr3_3497248 0 3497248 C C C C C C C C C C C C C C C C T T C C
3 chr3_3502180 0 3502180 G G G G G G G G G G G G C G G G G G G G
3 chr3_3502407 0 3502407 C C C C C C C C T T T T C C C C C C T T
3 chr3_3508504 0 3508504 A A G G A G A A A A A A A A A A A A A A
3 chr3_3509971 0 3509971 C C T T C C C C C C C C C C C C C C C C
3 chr3_3510000 0 3510000 C C C C C C C C C C C C T T C C C C C C
3 chr3_3518838 0 3518838 C C C C C C C C T T T T C C C C C C T T
3 chr3_3520078 0 3520078 G G G G A G G G G G G G G G G G G G G G
3 chr3_3525778 0 3525778 C C C C C C C C T T T T C C C C C C T T
3 chr3_3526480 0 3526480 T T C T C T T T C C C C T T T T T T C C
3 chr3_3527626 0 3527626 G G G G G G G G A A A A G G G G A A A A
3 chr3_3532135 0 3532135 C C C C C T C C C C C C C C C C C C C C
3 chr3_3540586 0 3540586 C C C C C C C C T T T T C C C C C C T T
3 chr3_3541978 0 3541978 C C C C C C C C C C C C C C T T C C C C
3 chr3_3542004 0 3542004 G G G G G G G G A A A A G G G G G G A A
3 chr3_3544647 0 3544647 G G A G G G G G G G G G G G G G G G G G
3 chr3_3546914 0 3546914 T T T T T T T T T T T T C T T T T T T T
3 chr3_3548376 0 3548376 G G A A G G G G G G G G G G G G G G G G
3 chr3_3550774 0 3550774 T T T T T T T T C C C C T T T T T T C C
3 chr3_3552037 0 3552037 A A A A A A A A G G G G A A A A A A G G
3 chr3_3554795 0 3554795 C C C C C C C C G G G G C C C C C C G G
3 chr3_3555348 0 3555348 A A A A A A A A G G G G A A A A A A G G
3 chr3_3556028 0 3556028 G G G G G G G G G G G G G G C C G G G G
3 chr3_3558816 0 3558816 A A A A A A A A G G G G A A A A A A G G
3 chr3_3561690 0 3561690 C C C C C T C C C C C C C C C C C C C C
3 chr3_3564600 0 3564600 C C C C C C C C C C C C C C T T C C C C
3 chr3_3564691 0 3564691 G G A A G G G G G G G G G G G G G G G G
3 chr3_3571053 0 3571053 G G G G A G G G G G G G G G G G G G G G
3 chr3_3573426 0 3573426 C C C C C C C C C C C C C T C C C C C C
3 chr3_3574355 0 3574355 G G G G G G G G G G G G A G G G G G G G
3 chr3_3576818 0 3576818 T T T T T T T T T T A T T T T T T T T T
3 chr3_3580933 0 3580933 A A A A A A A A G G G G A A A A A A G G
3 chr3_3581218 0 3581218 C C C C C C C C T T T T C C C C C C T T
3 chr3_3582180 0 3582180 C C C C C C C C C C C C C C C T C C C C
3 chr3_3589242 0 3589242 T T T T T T T T C C C C T T T T T T C C
3 chr3_3590134 0 3590134 G G G G C G G G G G G G G G G G G G G G
3 chr3_3590148 0 3590148 C C C C C C C C C C C C C C C T C C C C
3 chr3_3590468 0 3590468 C C T T T T T T T T T T T T T T T T T T
3 chr3_3591685 0 3591685 A A C C C C A A A A A A A A A A A A A A
3 chr3_3592009 0 3592009 T T C C C C T T C C C C C C C C C C C C
3 chr3_3594272 0 3594272 C C T T T T C C C C C C T T T T T T C C
3 chr3_3596583 0 3596583 A A A A A A A G A A A A A A A A A A A A
3 chr3_3597098 0 3597098 C C C C C C C C C C C C T T C C C C C C
3 chr3_3597701 0 3597701 C C C C C C C C C T T T C C C C C C T T
3 chr3_3602238 0 3602238 G G G G G G G G G G G G G G G G A A G G
3 chr3_3619159 0 3619159 T T T T C T T T T T T T T T T T T T T T
3 chr3_3629992 0 3629992 G G G G G G G G T T T T G G G G G G T T
3 chr3_3633645 0 3633645 A A A A A A A A G G G G A A A A A A G G
3 chr3_3644244 0 3644244 C C C C C C C C C C C T C C C C C C C C
3 chr3_3653484 0 3653484 G G C C G G G G G G G G G G G G G G G G
3 chr3_3667846 0 3667846 C C C C C C C C T T T T C C C C C C T T
3 chr3_3672210 0 3672210 T T T T T T T T T T T T T T C T T T T T
3 chr3_3672632 0 3672632 C C C C C C C C C C C C C T C C C C C C
3 chr3_3674518 0 3674518 G G G G G G G G A A A A G G G G G G A A
3 chr3_3677178 0 3677178 T T T T C T T T T T T T C C C C C C T T
3 chr3_3682765 0 3682765 C C C C C T C C C C C C C T C C C C C C
3 chr3_3682966 0 3682966 G G G G G G G G G G G G G T G G G G G G
3 chr3_3684847 0 3684847 A A A A A A A A A A A A A G A A A A A A
3 chr3_3685187 0 3685187 G G G G G G G G G G G G A G G G G G G G
3 chr3_3687015 0 3687015 C C C C C C C C C C C C C T C C C C C C
3 chr3_3687617 0 3687617 T T C C C C C T C C C C C C C C C C C C
3 chr3_3688678 0 3688678 T T T T T T T T C C C C T T T T T T C C
3 chr3_3691195 0 3691195 C C C C C C C C T T T T C C C C C C T T
3 chr3_3692262 0 3692262 G G A A A A G G A A A A A A A A A A A A
3 chr3_3694164 0 3694164 T T T T T T T T T T C T T T T T T T T T
3 chr3_3696037 0 3696037 T T C C T T T T T T T T T T T T T T T T
3 chr3_3696489 0 3696489 G G G G A G G G G G G G G G G G A G G G
3 chr3_3707101 0 3707101 A A A A A A A A A A A G A A A A A A A A
3 chr3_3707190 0 3707190 G G G G G G G G G G G G A G G G G G G G
3 chr3_3709402 0 3709402 C C T T T T C C T T T T T T T T T T T T
3 chr3_3713104 0 3713104 G G G G G G G G A A A A G G G G G G A A
3 chr3_3713293 0 3713293 T T T T T T T T A A A A T T T T T T A A
3 chr3_3718719 0 3718719 G G G G G G G G A A A A G G G G G G A A
3 chr3_3719651 0 3719651 G G G G G G G G G G G G A G G G G G G G
3 chr3_3720564 0 3720564 T T T T T T T T T T T T T T C C T T T T
3 chr3_3729395 0 3729395 T T C C C C T T C C C C T T T T C C C C
3 chr3_3732431 0 3732431 G G G G G G G G G G G G A G G G G G G G
3 chr3_3733421 0 3733421 T T T T T T T T C C C C T T T T T T C C
3 chr3_3735954 0 3735954 G G G G G G G G A G G G G G G G G G G G
3 chr3_3736309 0 3736309 T T T T T T T T T T T T G T T T T T T T
3 chr3_3737979 0 3737979 T T T T T T T T G G G G T T T T T T G G
3 chr3_3742274 0 3742274 T T T T T T T T T T T T A T T T T T T T
3 chr3_3744597 0 3744597 A A A A A A A A A A A A A A A A G G A A
3 chr3_3744702 0 3744702 C C C C C C C C T T T T C C C C C C T T
3 chr3_3745098 0 3745098 C C C C C C C C T T T T C C C C C C T T
3 chr3_3750610 0 3750610 G G A A A G G G A A A A G G G G A A A A
3 chr3_3751101 0 3751101 A A A A A A A A A A A G A A A A A A A A
3 chr3_3752040 0 3752040 G G G G G G G G A A A A G G G G G G A A
3 chr3_3753415 0 3753415 G G G G G G G G C G C C C G G G C C C C
3 chr3_3757444 0 3757444 G G G G G G G G G G G G C C G G G G G G
3 chr3_3760034 0 3760034 A A A A A A A A G G G G A A A A A A G G
3 chr3_3762823 0 3762823 C C C C C C C C C C C C C C A A C C C C
3 chr3_3765243 0 3765243 G G G G G G G G A A A A G G G G G G A A
3 chr3_3765987 0 3765987 G G G G G G G G G G G G G T G G G G G G
3 chr3_3766095 0 3766095 T T G G G T T T T T T T G G G G G G T T
3 chr3_3767137 0 3767137 T T T T T T T T A A A A T T T T T T A A
3 chr3_3767814 0 3767814 C C C C C C C C C C C T C C C C C C C C
3 chr3_3768634 0 3768634 C C C C C C C C C C C C C C C C T T C C
3 chr3_3773693 0 3773693 G G G G G G G G C C C C G G G G G G C C
3 chr3_3776284 0 3776284 T T C C C C T T C C C C C C C C C C C C
3 chr3_3778199 0 3778199 C C C C C C C C C C C C C C C T C C C C
3 chr3_3778282 0 3778282 C C C C C C C C T T T T C C C C C C T T
3 chr3_3778486 0 3778486 G G G G G G G G T T T T G G G G G G T T
3 chr3_3779229 0 3779229 G G G G G G G G G G G G A G G G G G G G
3 chr3_3780516 0 3780516 C C C C C C C C T T T T C C C C C C T T
3 chr3_3781070 0 3781070 G G G G G G G G C C C C G G G G G G C C
3 chr3_3786932 0 3786932 C C A A A A C C A A A A A A A A A A A A
3 chr3_3794648 0 3794648 T T C C C C C C C C C C C C C C C C T T
3 chr3_3797225 0 3797225 C C C C C T C C C C C C C C C C C C C C
3 chr3_3801394 0 3801394 G G G G G G G G G G G G G G G G A G G G
3 chr3_3806286 0 3806286 C C T T C C C C C C C C C C C C C C C C
3 chr3_3806948 0 3806948 G G G G A G G G G G G G G G G G G G G G
3 chr3_3809536 0 3809536 C C C C C C C C C C C T C C C C C C C C
3 chr3_3814859 0 3814859 G G A A G G G G A A A A A A A A A A A A
3 chr3_3817959 0 3817959 T T T T T T T T C C C C T T T T T T C C
3 chr3_3824224 0 3824224 C C C C C C C C C C C C C T C C C C C C
3 chr3_3825200 0 3825200 A A A A A A A A A A A A A A G G A A A A
3 chr3_3831028 0 3831028 G G G G G G G G G G A G G G G G G G G G
3 chr3_3835410 0 3835410 C C C T C C C C C C C C C C C C C C C C
3 chr3_3835758 0 3835758 T T T T T T T T T T C C T T T T T T C C
3 chr3_3837011 0 3837011 T T T T T T T T T T T T C T T T T T T T
3 chr3_3844252 0 3844252 G G G G G G G G A A A A G G G G G G A A
3 chr3_3845633 0 3845633 C C C C C T C C C C C C C C C C C C C C
3 chr3_3848253 0 3848253 A A A A A A A A A G A A A A A A A A A A
3 chr3_3857602 0 3857602 C C T T T T C C C C C C T T T T T T C C
3 chr3_3858806 0 3858806 G G G G G G G G A G G G G G G G G G G G
3 chr3_3859034 0 3859034 T T T T C C T T T T T T T T T T T T T T
3 chr3_3862901 0 3862901 T T T T T T T T G G G G T T T T T T G G
3 chr3_3867472 0 3867472 G G G G G G G G G G G G A A G G G G G G
3 chr3_3869083 0 3869083 A A A A A A A A A G A A A A A A A A A A
3 chr3_3871325 0 3871325 T T T T T T T T C C C C T T T T T T C C
3 chr3_3878321 0 3878321 G G G G G G G G C C C C G G G G G G C C
3 chr3_3884524 0 3884524 C C C C C C C T C C C C C C C C C C C C
3 chr3_3889446 0 3889446 T T T T T T T T C C C C T T T T T T C C
3 chr3_3890140 0 3890140 C C C C C C C C T T T T C C C C C C T T
3 chr3_3903705 0 3903705 G G G G G G G G G G G G A A G G G G G G
3 chr3_3905824 0 3905824 A G G G G G G G G G G G G G G G G G G G
3 chr3_3911051 0 3911051 A A A A A A A A G G G G A A A A A A G G
3 chr3_3911659 0 3911659 A A A A A A A A T T T T A A A A A A T T
3 chr3_3913275 0 3913275 C C T T T T C C C C C C C C C C C C C C
3 chr3_3916992 0 3916992 A A A A A A A A G G G G A A A A A A G G
3 chr3_3918923 0 3918923 T T T T T T T T A A A A T T T T T T A A
3 chr3_3919447 0 3919447 T T T T T T T T C C C C T T T T T T C C
3 chr3_3924191 0 3924191 T T T T T T T T C C C T T T T T T T C C
3 chr3_3924378 0 3924378 C C C C C C C C C C C C C C C C G G C C
3 chr3_3926961 0 3926961 G G G G G G G G A A A A G G G G G G A A
3 chr3_3927451 0 3927451 G G G G G G G G G G A G G G G G G G G G
3 chr3_3932048 0 3932048 A A A G G G A A A A A A A A A A A A A A
3 chr3_3932151 0 3932151 G G G G G G G G G G G G A G G G G G G G
3 chr3_3933250 0 3933250 T T T T T T T T T T T T T T A T T T T T
3 chr3_3934365 0 3934365 C C C C C C C C T T T T C C C C C C T T
3 chr3_3936596 0 3936596 G G G G G G G G G G G G A G G G G G G G
3 chr3_3940728 0 3940728 A A A A A A A A G G G G A A A A A A G G
3 chr3_3944735 0 3944735 T T T T T T T T T T T T C C C C T T T T
3 chr3_3948931 0 3948931 G G G G G G G G A A A A G G G G G G A A
3 chr3_3954252 0 3954252 C C C C C C C C C C C C C T C C C C C C
3 chr3_3964688 0 3964688 C C C C C C C C A A A A C C C C C C A A
3 chr3_3976466 0 3976466 T T T T T T T T C C C C T T T T T T C C
3 chr3_3986319 0 3986319 C C C C C C C C C T C C C C C C C C C C
3 chr3_3995913 0 3995913 G G C C G G G G G G G G G G G G G G G G
3 chr3_3999926 0 3999926 T T T T T T T T G G G G T T T T T T G G
3 chr3_4002201 0 4002201 A A A A A A A A A A A A A A A A T T A A
3 chr3_4003718 0 4003718 G G G G G G G G A A A A G G G G G G A A
3 chr3_4007269 0 4007269 C C C C C T C C C C C C C C C C C C C C
3 chr3_4008253 0 4008253 T T T T T T T T C C C C T T T T T T C C
3 chr3_4008962 0 4008962 C C C C C C C C T T T T C C C C C C T T
3 chr3_4009141 0 4009141 C C C C C C C C C C C C C T C C C C C C
3 chr3_4010546 0 4010546 C C C C C C C C C C C C C C T T C C C C
3 chr3_4011836 0 4011836 G G G G G G G G G G G G G G G G C G G G
3 chr3_4013546 0 4013546 G G G G G G G G G G G G A G G G G G G G
3 chr3_4017452 0 4017452 C C C C C T C C C C C C C C C C C C C C
3 chr3_4019175 0 4019175 C C C C C C C C C C C C C G C C C C C C
3 chr3_4026599 0 4026599 A A A A A A A A G G G G A A A A A A G G
3 chr3_4028792 0 4028792 C T C C C C C C C C C C C C C C C C C C
3 chr3_4029026 0 4029026 T T T T T T T T C C C C T T T T T T C C
3 chr3_4032248 0 4032248 A A A A A A A A T T T T A A A A A A T T
3 chr3_4037209 0 4037209 A A A A A A A A A A A A A A A G A A A A
3 chr3_4037343 0 4037343 G G G G G G G G A A A A G G G G G G A A
3 chr3_4039949 0 4039949 T T T T T T T T C T C T T T T T T T C C
3 chr3_4043885 0 4043885 C C C C C C C C C C C C C C C C C T C C
3 chr3_4044049 0 4044049 A A A A A A A A G G G G A A A A A A G G
3 chr3_4048602 0 4048602 A A A T A T A A A A A A A A A A A A A A
3 chr3_4060991 0 4060991 C C C C C C C C T T T T C C C C C C T T
3 chr3_4063012 0 4063012 G G G G G G G G G G G G A G G G G G G G
3 chr3_4065907 0 4065907 T T A A A A A A A A A A A A A A A A A A
3 chr3_4068052 0 4068052 C C T T C C C C C C C C C C C C C C C C
3 chr3_4068219 0 4068219 G G G G G G G G A A A A G G G G G G A A
3 chr3_4068678 0 4068678 A A G G G G G G G G G G G G G G A A G G
3 chr3_4069579 0 4069579 G G G G C G G G G G G G G G G G G G G G
3 chr3_4070356 0 4070356 C C T T T T C C C C C C C C C C C C C C
3 chr3_4071661 0 4071661 G G G G G G G G G G G G C G G G G G G G
3 chr3_4071700 0 4071700 C C C C C C C C C C C C C C C C C G C C
3 chr3_4073052 0 4073052 G G G G G G G G A A A A G G G G G G A A
3 chr3_4076507 0 4076507 A A A A A A A A A A A A A G A A A A A A
3 chr3_4077577 0 4077577 A A A A A A A A G G G G A A A A A A G G
3 chr3_4078314 0 4078314 G G G G C G G G G G G G G G G G G G G G
3 chr3_4088819 0 4088819 C C C C C C C C T T T T C C C C C C T T
3 chr3_4100350 0 4100350 A A A G A A A A A A A A A A A A A A A A
3 chr3_4101166 0 4101166 T T A T A T T T T T T T T T T T T T T T
3 chr3_4102562 0 4102562 C C C C C C C C T T T T C C C C C C T T
3 chr3_4102755 0 4102755 A A A A A A A A A G A G A A A A A A A A
3 chr3_4103130 0 4103130 T T T T T T T T T T T T T T G G T T T T
3 chr3_4104327 0 4104327 C C C C C C C C C C C C C T C C C C C C
3 chr3_4105650 0 4105650 T T T T T T T T T T T T T T T T C C T T
3 chr3_4106388 0 4106388 C C C C C C C C T T T T C C C C C C C C
3 chr3_4108586 0 4108586 T T T T T T T T T T T T T T C C T T T T
3 chr3_4109022 0 4109022 G G G G G G G G A A A A G G G G G G A A
3 chr3_4110302 0 4110302 G G C C G G G G G G G G G G G G G G G G
3 chr3_4111594 0 4111594 G G G G G G G G G T G G G G G G G G G G
3 chr3_4118455 0 4118455 T T T T T T T T T T T T C T T T T T T T
3 chr3_4119231 0 4119231 A A A A A C A A A A A A A A A A A A A A
3 chr3_4121943 0 4121943 A A A A A A A G A A A A A A A A A A A A
3 chr3_4122030 0 4122030 G G G G G G G G G G G G G G A A G G G G
3 chr3_4123785 0 4123785 G G G G G G G G T T T T G G G G G G T T
3 chr3_4124049 0 4124049 G G G G G G G G G G A G G G G G G G G G
3 chr3_4129469 0 4129469 G G G G G G G G G G G G G G G G A A G G
3 chr3_4141504 0 4141504 G G G G A G G G G G G G G G G G G G G G
3 chr3_4145835 0 4145835 C C C C C T C C C C C C C C C C C C C C
3 chr3_4148271 0 4148271 C C C C C C C C T T T T C C C C C C T T
3 chr3_4151254 0 4151254 G G G G G G G G A G A G G G G G G G A A
3 chr3_4151522 0 4151522 T T T T T T T T T T T T T T A A T T T T
3 chr3_4151674 0 4151674 G G G G G G G G G G G G G T G G G G G G
3 chr3_4157899 0 4157899 C C C C C C C T C C C C C C C C T T C C
3 chr3_4158300 0 4158300 A A A G G G A A A A A A G G G G G G A A
3 chr3_4161037 0 4161037 C C C C C C C C T T T T C C C C C C T T
3 chr3_4161947 0 4161947 G G G G G G G G T T T T G G G G G G T T
3 chr3_4162697 0 4162697 A A A A A A A A G G G G A A A A A A G G
3 chr3_4165340 0 4165340 C C C C C C C C C C C C C C C C T T C C
3 chr3_4166534 0 4166534 C C C C C C C C C T C C C C C C C C C C
3 chr3_4167394 0 4167394 A A A A A A A G A A A A A A A A A A A A
3 chr3_4173131 0 4173131 C C C C C C C C T T T T C C C C C C T T
3 chr3_4176226 0 4176226 C C C C C C C C A C C C C C C C C C C C
3 chr3_4178132 0 4178132 T T G G T T T T T T T T T T T T T T T T
3 chr3_4182916 0 4182916 G G G G G G G G C C C C C C G G C C C C
3 chr3_4183589 0 4183589 T T T T T T T T A A A A T T T T T T A A
3 chr3_4184205 0 4184205 A A A A G G A A G G G G A A G G A A G G
3 chr3_4198859 0 4198859 A A A A A A A G A A A A A A A A A A A A
3 chr3_4203327 0 4203327 G G G G G G G G C C C C G G G G G G C C
3 chr3_4210708 0 4210708 G G T T T T G T T T T T T T T T T T T T
3 chr3_4216697 0 4216697 C C C C C C C C T T T T C C C C C C T T
3 chr3_4216944 0 4216944 T T T T T T T T C T T T T T T T T T C C
3 chr3_4218315 0 4218315 G G T T T T G G T T T T T T T T T T T T
3 chr3_4232436 0 4232436 C C C C C C C T C C C C C C C C C C C C
3 chr3_4234076 0 4234076 A A A A A A A A T T T T A A A A A A T T
3 chr3_4234841 0 4234841 A A A A A A A A A A A A A A A A G G A A
3 chr3_4237397 0 4237397 G G G G A G G G G G G G G G G G G G G G
3 chr3_4237759 0 4237759 A A A A A A A A A A A A G G A A G G A A
3 chr3_4240332 0 4240332 G G G G G G G G G G G G G G G G A G G G
3 chr3_4242470 0 4242470 G G G G G G G G T T T T G G G G G G T T
3 chr3_4244362 0 4244362 C C C C C T C C C C C C C C C C C C C C
3 chr3_4246159 0 4246159 C C C T C C C C C C C C C C C C C C C C
3 chr3_4248027 0 4248027 T T T T T T T T C C C C T T T T T T C C
3 chr3_4248288 0 4248288 G G A G G G G G G G G G G G G G G G G G
3 chr3_4254537 0 4254537 G G G G G G G G G G G G G G C C G G G G
3 chr3_4261823 0 4261823 T T T T T T T T T T T T T T C C T T T T
3 chr3_4265861 0 4265861 G G A A A A G G A A A A A A A A A A A A
3 chr3_4278550 0 4278550 G G G G G G G G G G G G G G G G C C G G
3 chr3_4289918 0 4289918 T T T T T T G T T T T T T T T T T T T T
3 chr3_4293565 0 4293565 G G G G G G G G G G A G G G G G G G A A
3 chr3_4295354 0 4295354 C C C C C C C C C C C C T T C C C C T T
3 chr3_4302766 0 4302766 T T T T T T T T G G G G G G G G G G G G
3 chr3_4318410 0 4318410 G G G G G G G G G G G G G G G G A A G G
3 chr3_4318436 0 4318436 A A A A A A A A A G A A A A A A A A A A
3 chr3_4321771 0 4321771 C T C C C C C C C C C C C C C C C C C C
3 chr3_4334563 0 4334563 G G G G G G G G A A A A G G G G G G A A
3 chr3_4336130 0 4336130 T T T T T T T T C C C C T T T T T T C C
3 chr3_4353696 0 4353696 C C C C C C C C C C C C C C C C G G C C
3 chr3_4354215 0 4354215 G G G G C G G G G G G G G G G G G G G G
3 chr3_4356758 0 4356758 C C C C C C C C C C C C C G C C G G C C
3 chr3_4361523 0 4361523 G G G G G G G G G G G G G G G G A G G G
3 chr3_4364435 0 4364435 G G G G G G A A G G G G G G G G G G G G
3 chr3_4364470 0 4364470 G G A A G G G G G G G G G G G G G G G G
3 chr3_4366701 0 4366701 A A A A A A A A A A A A A A A G A A A A
3 chr3_4366747 0 4366747 C C C C C C C C C C C C C T C C C C C C
3 chr3_4372981 0 4372981 T T C C C T T T T T T T T T T T T T T T
3 chr3_4375288 0 4375288 C C C C C C C C C C C C C C C T C C C C
3 chr3_4377173 0 4377173 C C C C C C C C T T T T C C C C C C T T
3 chr3_4383136 0 4383136 T T T T T T C T T T T T T T T T T T T T
3 chr3_4385798 0 4385798 T T T T C T T T T T T T T T T T T T T T
3 chr3_4389125 0 4389125 G G G G C G G G G G G G G G G G G G G G
3 chr3_4389951 0 4389951 A G A A A A A G A A A A A A A A A A A A
3 chr3_4394182 0 4394182 T T T T T T T T T T T T A T T T T T T T
3 chr3_4394919 0 4394919 T T T T T T T T G G G G T T T T T T G G
3 chr3_4396182 0 4396182 T T T T T T T T T T T T T T G T T T T T
3 chr3_4398478 0 4398478 C C G G G G G G G G G G G G G G G G G G
3 chr3_4403367 0 4403367 C C C C C C C C C C C C C C C C T T C C
3 chr3_4404374 0 4404374 T T C C C C T T C C C C C C T T C T C C
3 chr3_4409943 0 4409943 G G G G G G G G A A A A G G G G G G A A
3 chr3_4412933 0 4412933 C C C C C C C C T T C T C C C C C C T T
3 chr3_4420724 0 4420724 G G G G T T G G G G G G G G G G G G G G
3 chr3_4422067 0 4422067 C C C C C C C C C C C C C C C C C T C C
3 chr3_4427678 0 4427678 C C C C C C C C C C C C C G G G G G C C
3 chr3_4428846 0 4428846 A A A A A A A A A G A G A A A A A A G G
3 chr3_4428874 0 4428874 G G G G G G G G G G G G G G G G A G G G
3 chr3_4431503 0 4431503 C C C C C C C C C C C C A C C C C C C C
3 chr3_4440312 0 4440312 A A G G A G A A A A A A A A A A A A A A
3 chr3_4440632 0 4440632 A A A A A A A A A A A A A G A A A A A A
3 chr3_4442442 0 4442442 A A A A A A A A A A A A A A A A G G A A
3 chr3_4449205 0 4449205 C C C C C T C C C C C C C C C C C C C C
3 chr3_4452080 0 4452080 C C G G C G C C C C C C C C C C C C C C
3 chr3_4452220 0 4452220 A A A A A A A A A A A A A C A A A A A A
3 chr3_4463182 0 4463182 A G A A A A A A A A A A A A A A A A A A
3 chr3_4475563 0 4475563 A C A A A A A A A A A A A A A A A A A A
3 chr3_4490104 0 4490104 C C C C C C C C G G G G C C C C C C G G
3 chr3_4491337 0 4491337 G G G G G G G G A A A A G G G G G G A A
3 chr3_4493655 0 4493655 A A G G A A A A A A A A A A A A A A A A
3 chr3_4494420 0 4494420 C C C C C C C C C C C C C C C C T T C C
3 chr3_4499909 0 4499909 C C C C C C C T C C C C C C C C C C C C
3 chr3_4500850 0 4500850 A A A A A A A A G G G G A A A A A A G G
3 chr3_4501150 0 4501150 T T T T T T T T C T C C T T T T T T C C
3 chr3_4516232 0 4516232 G G C C C C G G C C C C C C C C C C C C
3 chr3_4522200 0 4522200 T T T T T T T T T T C T T T T T T T T T
3 chr3_4524519 0 4524519 T T T T T T T T C C C C T T T T T T C C
3 chr3_4530451 0 4530451 T T T T C T T T T T T T T T T T T T T T
3 chr3_4533525 0 4533525 G G G G A G G G G G G G G G G G G G G G
3 chr3_4534456 0 4534456 G G G G G G G G G G G G G G A G G G G G
3 chr3_4537228 0 4537228 T T T T T T T T T T T T T T C T T T T T
3 chr3_4537583 0 4537583 A A A A A A A A C C C C A A A A A A C C
3 chr3_4547367 0 4547367 A A A A A A A A G G G G A A A A A A G G
3 chr3_4550488 0 4550488 G G C C G G G G G G G G G G G G G G G G
3 chr3_4563460 0 4563460 G G G G G G G G A A A A G G G G G G A A
3 chr3_4563493 0 4563493 G G G G G G G G G G C G G G G G G G G G
3 chr3_4582256 0 4582256 T T T T T T T T T T T T T T T T G G T T
3 chr3_4585752 0 4585752 C C C C C C C C C C C C C C C C T T C C
3 chr3_4586475 0 4586475 C C C C C C C C C C C C T T C C C C C C
3 chr3_4588103 0 4588103 T T C C C C T T C C C C C C C C C C C C
3 chr3_4589951 0 4589951 T T T T T T T T C C C C T T T T T T C C
3 chr3_4592687 0 4592687 T T G G G T T T T T T T T T T T T T T T
3 chr3_4593313 0 4593313 T T T T T T T T C C C C T T T T T T C C
3 chr3_4594576 0 4594576 C C C C C C C C A C C C C C C C C C C C
3 chr3_4598484 0 4598484 G G T T G G G G G G G G G G G G G G G G
3 chr3_4598745 0 4598745 C C C C C C C C C C C C C C C C T T C C
3 chr3_4609233 0 4609233 G G G G G G G G C C C C G G G G G G C C
3 chr3_4610435 0 4610435 T T T T T T T T T T T T T T T T A A T T
3 chr3_4612103 0 4612103 A A A A A A A A G G G G A A A A A A G G
3 chr3_4612660 0 4612660 G G G G G G G G G G G G C G G G G G G G
3 chr3_4613574 0 4613574 G G G G G T G G G G G G G G G G G G G G
3 chr3_4615714 0 4615714 T T T T T T T T C C C C T T T T T T C C
3 chr3_4616917 0 4616917 C C C C C C C C C C C C C T C C C C C C
3 chr3_4620645 0 4620645 T T T T C C T T T T T T T T T T T T T T
3 chr3_4624111 0 4624111 A G G G G G G G G G G G G G G G G G G G
3 chr3_4628842 0 4628842 G G A A A A A A A A A A A A A A A A A A
3 chr3_4629336 0 4629336 C C C C C C C C C C C T C C C C C C C C
3 chr3_4630593 0 4630593 A C C C C C C C C C C C C C C C C C C C
3 chr3_4631748 0 4631748 C C C C C C C C A A A A C C C C C C A A
3 chr3_4636851 0 4636851 T T T T T T T T T T T T T T C C T T T T
3 chr3_4638227 0 4638227 T T T T T T T T T T T T T T T T C C T T
3 chr3_4641747 0 4641747 T T T T T T T T A T A A T T T T T T A A
3 chr3_4645786 0 4645786 A A A A A A A A T T T T A A A A A A T T
3 chr3_4646390 0 4646390 A A A A A G A A A A A A A A A A A A A A
3 chr3_4647502 0 4647502 A A G G G G A A A A A A A A A A A A A A
3 chr3_4652501 0 4652501 C C C C C C C C C C C G C C C C C C C C
3 chr3_4656427 0 4656427 T T T T T T T T C C C C T T T T T T C C
3 chr3_4663277 0 4663277 A A A A A A A A A A A A G G A A A A A A
3 chr3_4667497 0 4667497 A A A A A A A A A G A A A A A A A A A A
3 chr3_4670215 0 4670215 T T C C C C C C C C C C C C C C C C C C
3 chr3_4673084 0 4673084 A A A A A A A A G G G G A A G G A A G G
3 chr3_4677485 0 4677485 A A A A A A A A A A A A A A A G A A A A
3 chr3_4678257 0 4678257 C C C C C C C C C T T T C C C C C C C C
3 chr3_4679034 0 4679034 G G G G G G G G G G G G G G A A A A G G
3 chr3_4680002 0 4680002 C C C C C C C C T T T T C C C C C C T T
3 chr3_4680196 0 4680196 T T T T G G T T T T T T T T T T T T T T
3 chr3_4681345 0 4681345 C C C C C C C C C C C C C T C C C C C C
3 chr3_4682205 0 4682205 A A A A A A A A A A A A A C A A A A A A
3 chr3_4685284 0 4685284 T T C C C C T T C C C C C C C C C C C C
3 chr3_4688329 0 4688329 A A A A A A A A A T T T A A A A A A A A
3 chr3_4689780 0 4689780 A A A A A A A A C C C C A A A A A A C C
3 chr3_4690300 0 4690300 C C C C C C C C C C C C T T T T C C C C
3 chr3_4694610 0 4694610 C C C C G G C C C C C C C C C C C C C C
3 chr3_4694720 0 4694720 T T G G T T T T T T T T T T T T T T T T
3 chr3_4699417 0 4699417 T T T T G T T T T T T T T T T T T T T T
3 chr3_4701788 0 4701788 T T T T T T T T T T A T T T T T T T T T
3 chr3_4702861 0 4702861 G G G G G G G G G G G G G G G G A A G G
3 chr3_4706374 0 4706374 T T T T T T T T T T C T T T T T T T T T
3 chr3_4717752 0 4717752 A A A A A A A A A A A G A A A A A A A A
3 chr3_4718446 0 4718446 T T T T T T T T A A A A T T T T T T A A
3 chr3_4719539 0 4719539 A A A A A A A A G G G G A A A A A A G G
3 chr3_4720292 0 4720292 G G G G G G G G T T T T G G G G G G T T
3 chr3_4721048 0 4721048 C C C C C C C C G G G G C C C C C C G G
3 chr3_4725682 0 4725682 C C C C C C C C T T T T C C C C C C T T
3 chr3_4731268 0 4731268 A G A A A A A A A A A A A A A A A A A A
3 chr3_4731880 0 4731880 T T T T T T T T C C C C T T T T T T C C
3 chr3_4732912 0 4732912 G G G G G G G G G G C G G G G G G G G G
3 chr3_4738204 0 4738204 G G G G A G G G A A A A G G G G G G A A
3 chr3_4749759 0 4749759 G G G G G G G G G G A G G G G G G G G G
3 chr3_4750448 0 4750448 G G C C C C G G G G G G G G G G G G G G
3 chr3_4750478 0 4750478 T T T T T T T T C C C C T T T T T T C C
3 chr3_4760292 0 4760292 G G G G G G G G G G G G G G G G A G G G
3 chr3_4763450 0 4763450 T T T T T T T T C C C C T T T T T T C C
3 chr3_4766010 0 4766010 A A A A A A A G A A A A A A A A A A A A
3 chr3_4768957 0 4768957 G G G G G G G G G G G G G G A A G G G G
3 chr3_4776358 0 4776358 C C C C C C C C G G C G C C C C C C G G
3 chr3_4780698 0 4780698 T T T T C T T T T T T T T T T T T T T T
3 chr3_4786080 0 4786080 A A A A A A A A A A A A A C A A A A A A
3 chr3_4786339 0 4786339 A A A G A A A A A A A A A A A A A A A A
3 chr3_4788731 0 4788731 T T T T T T T T T T T T A T T T T T T T
3 chr3_4792919 0 4792919 G G G G G T G G T T T T T T T T T T T T
3 chr3_4794555 0 4794555 C C C C C C C C C C C C G G C C C C C C
3 chr3_4804976 0 4804976 T T T T T T T T T T T T C C C C C C T T
3 chr3_4826207 0 4826207 T T T T T T T T C C C C T T T T T T C C
3 chr3_4827210 0 4827210 G G G G G G G G G G G G A G G G G G G G
3 chr3_4842075 0 4842075 T T C C C T T T T T T T T T T T T T T T
3 chr3_4842088 0 4842088 C C C C C C C C C C C C C C C C T T C C
3 chr3_4852085 0 4852085 T T T T T T T T C C C C T T T T T T C C
3 chr3_4854767 0 4854767 G G G G G G A A G G G G G G G G G G G G
3 chr3_4865621 0 4865621 T T T T C T T T T T T T T T T T T T T T
3 chr3_4867165 0 4867165 A A G G G G A A A A A A A A A A A A A A
3 chr3_4881345 0 4881345 T T T T T T T T C C C C T T T T T T C C
3 chr3_4881715 0 4881715 G G G G G T G G G G G G G G G G G G G G
3 chr3_4887403 0 4887403 G G G G G G G G A A A A G G G G G G A A
3 chr3_4889139 0 4889139 C C C C C C C C T T T T C C C C C C T T
3 chr3_4891991 0 4891991 G G G G G G G G G G G G G G A A G G G G
3 chr3_4894305 0 4894305 A A A A A A A A A A A A A A T T A A A A
3 chr3_4894866 0 4894866 A A A A A G A A A A A A A A A A A A A A
3 chr3_4894947 0 4894947 C C C C C C C C C T C C C C C C C C C C
3 chr3_4896229 0 4896229 T T C C C T T T T T T T T T T T T T T T
3 chr3_4904211 0 4904211 T T T T T T T T G G G G T T T T T T G G
3 chr3_4905206 0 4905206 G G A A A G G G G G G G G G G G G G G G
3 chr3_4907731 0 4907731 C C C C C C C C C C C T C C C C C C C C
3 chr3_4908672 0 4908672 C T C C C C C C C C C C C C C C C C C C
3 chr3_4909267 0 4909267 C C C C C C C C A A A A C C C C C C A A
3 chr3_4909618 0 4909618 G G C C C G G G G G G G G G G G G G G G
3 chr3_4918266 0 4918266 C C C C C C C C T T T T C T C C C C T T
3 chr3_4927684 0 4927684 C C C C C C C C T T T T C C C C C C T T
3 chr3_4935193 0 4935193 G G G G G G G G T T T T G G G G G G T T
3 chr3_4936523 0 4936523 T T T T T T T T G G G G T T T T T T G G
3 chr3_4937853 0 4937853 C C C C C C C C C G C C C C C C C C C C
3 chr3_4943738 0 4943738 C C C C C C C C G G G G C C C C C C G G
3 chr3_4950068 0 4950068 G G G G T T G G G G G G G G G G G G G G
3 chr3_4950392 0 4950392 C C C C C C C C G G G G C C C C C C G G
3 chr3_4957002 0 4957002 T T C C C C T T T T T T T T T T T T T T
3 chr3_4961539 0 4961539 G G G G G G G G A G G G G G G G G G G G
3 chr3_4963329 0 4963329 C C C C A A C C C C C C C C C C C C C C
3 chr3_4963596 0 4963596 T T T T T T T T T T C T T T T T T T T T
3 chr3_4964748 0 4964748 G G G G G G G G A A A A G G G G G G A A
3 chr3_4971709 0 4971709 A A A A A A A A A A A A A A A T A A A A
3 chr3_4973744 0 4973744 A A A A A G A A A A A A A A A A A A A A
3 chr3_4975128 0 4975128 C C C C C C C C A C C C C C C C C C C C
3 chr3_4977057 0 4977057 T T C C C T T T C T C C C C C C C C C C
3 chr3_4978410 0 4978410 C C C C C C C C G G G G C C C C C C G G
3 chr3_4982923 0 4982923 C C C C C C C C G G G G C C C C C C G G
3 chr3_4988910 0 4988910 C C C C C C C C C C C C C C C T C C C C
3 chr3_5004926 0 5004926 G G A G A A G G G G G G G G G G G G G G
3 chr3_5005539 0 5005539 C C C C C C C T C C C C C C C C C C C C
3 chr3_5023239 0 5023239 A A A A A A A A A A A A G G A A A A A A
3 chr3_5034840 0 5034840 G G G G G G G G G G G G G G C C G G G G
3 chr3_5044944 0 5044944 A G G G G G G G G G G G G G G G G G G G
3 chr3_5045982 0 5045982 C C G G G G C C G G G G G G G G G G G G
3 chr3_5053053 0 5053053 C C C C C C C C C C C C C C G G C C C C
3 chr3_5053527 0 5053527 A A A A A A A A A A A A A T A A A A A A
3 chr3_5053735 0 5053735 A A A A A A A A A A A A A A G G A A A A
3 chr3_5057803 0 5057803 A A A A G G A A A A A A A A A A A A A A
3 chr3_5062701 0 5062701 G G A A A A G G A A A A A A A A A A A A
3 chr3_5065220 0 5065220 G G A G G G G G G G G G G G G G G G G G
3 chr3_5066344 0 5066344 T T C T C T T T C C C C T T T T T T C C
3 chr3_5067392 0 5067392 T T T T T T T T T T T T A T T T T T T T
3 chr3_5067978 0 5067978 C C C C C G C C C C C C C C C C C C C C
3 chr3_5073119 0 5073119 T T T T T T T T T T G T T T T T T T G G
3 chr3_5075769 0 5075769 A A A A A A A A C C C C A A A A A A C C
3 chr3_5078376 0 5078376 T T T T T T T T G G G G T T T T T T G G
3 chr3_5080549 0 5080549 T T T T T T T T T T T T C C T T T T T T
3 chr3_5085976 0 5085976 G G C C C C G G C C C C C C C C C C C C
3 chr3_5090121 0 5090121 G G G G G G G G G G G G G G A A G G G G
3 chr3_5102464 0 5102464 T T T T T T C T T T T T T T T T T T T T
3 chr3_5103321 0 5103321 A A A A A A A A G G G G A A A A A A G G
3 chr3_5105377 0 5105377 C C C C C C C C T T T T C C C C C C T T
3 chr3_5114214 0 5114214 T T G G G G G T G G G G G G G G G G G G
3 chr3_5121391 0 5121391 G G T T G G G G G G G G G G G G G G G G
3 chr3_5129315 0 5129315 T T T T T T T T C C C C T T T T T T C C
3 chr3_5129558 0 5129558 G G G G G G G G T T T T G G G G G G T T
3 chr3_5131170 0 5131170 T T T T T T T T C C C C T T T T T T C C
3 chr3_5131383 0 5131383 T T T T T T T T G T G T T T T T T T T T
3 chr3_5133430 0 5133430 T T T T T T T T C C C C T T T T T T C C
3 chr3_5133976 0 5133976 G G G G G G G G A G A G G G G G G G G G
3 chr3_5139173 0 5139173 G G A A A A A A A A A A A A A A A A A A
3 chr3_5141930 0 5141930 G G G G C C G G G G G G G G G G G G G G
3 chr3_5143194 0 5143194 T T T T T T T T T T T T T T T T A A T T
3 chr3_5143199 0 5143199 C C C C C C C C C C C C C C C C A A C C
3 chr3_5153292 0 5153292 A A A A A C A A A A A A A A A A A A A A
3 chr3_5154774 0 5154774 T T C C C C T T C C C C T T T T T T C C
3 chr3_5158304 0 5158304 G G G G G G G G G G G G G G A A G G G G
3 chr3_5160057 0 5160057 C C C C C C C C C C C C T T C C C C C C
3 chr3_5165737 0 5165737 T T T T T T T T C C C C T T T T T T C C
3 chr3_5165771 0 5165771 G G A A A A G G A A A A A A A A A A A A
3 chr3_5173865 0 5173865 A A A A A A A A A A A A A G A A A A A A
3 chr3_5176995 0 5176995 A A A A A A A A A A A A A A A A G G A A
3 chr3_5183889 0 5183889 T T T T T T T T T T T T G T T T T T T T
3 chr3_5187466 0 5187466 C C C C C C C C C C C C C C C T C C C C
3 chr3_5193147 0 5193147 C C G G G G C C G G G G G G G G G G G G
3 chr3_5195981 0 5195981 G G T T G G G G T T T T T T T T T T T T
3 chr3_5196743 0 5196743 A G A A A A A A A A A A A A A A A A A A
3 chr3_5209137 0 5209137 G G G G G G G G G G G G A A A A A A G G
3 chr3_5210444 0 5210444 C C C C C T C C C C C C C C C C C C C C
3 chr3_5215041 0 5215041 T T T T T T T T T T T T T T C C C C T T
3 chr3_5222422 0 5222422 C C C C C C C C A A A A C C C C C C A A
3 chr3_5222629 0 5222629 G G G G G G G G A A A A G G G G G G A A
3 chr3_5222864 0 5222864 A A A A A A A A G G G G A A A A A A G G
3 chr3_5225098 0 5225098 T T T T T T T T C C C C T T T T T T C C
3 chr3_5235687 0 5235687 C C C C C C C C G G G G C C C C C C G G
3 chr3_5236936 0 5236936 G G G G G G G G A A A A G G G G G G A A
3 chr3_5242229 0 5242229 T T T T T T T T C C C T T T T T T T C C
3 chr3_5244575 0 5244575 T T T T T T T T C C C C T T T T T T C C
3 chr3_5248036 0 5248036 A A G G A A A A A A A A A A A A A A A A
3 chr3_5250284 0 5250284 T T T T T T T T C C C C T T T T T T C C
3 chr3_5256089 0 5256089 C T T T T T T T T T T T T T T T T T T T
3 chr3_5272175 0 5272175 T T C C C C T T C C C C C C C C C C C C
3 chr3_5272658 0 5272658 C C C C T T C C C C C C C C C C C C C C
3 chr3_5281506 0 5281506 T T T T T T T T G G G G T T T T T T G G
3 chr3_5282452 0 5282452 C C C C C C C C T T T T C C C C C C T T
3 chr3_5284211 0 5284211 T T T T T T T T C C C C T T T T T T C C
3 chr3_5284481 0 5284481 T T C C C T T T C C C C T T T T T T C C
3 chr3_5286546 0 5286546 G G G G G G G G A A A A G G G G G G A A
3 chr3_5287361 0 5287361 C C C C C T C C C C C C C C C C C C C C
3 chr3_5291243 0 5291243 A A A A A A A A G G G G A A A A A A G G
3 chr3_5297914 0 5297914 C C C C C C T T T T T T T T T T T T T T
3 chr3_5304389 0 5304389 C C C C C C C C T T T T C C T T T T T T
3 chr3_5311694 0 5311694 C C C C C C C C C C C T C C C C C C C C
3 chr3_5311741 0 5311741 A A A A A A A A G G G G A A A A A A G G
3 chr3_5312603 0 5312603 C C G G G G C C G G G G G G G G G G G G
3 chr3_5314835 0 5314835 C C C C C C C C G G G G C C C C C C G G
3 chr3_5333223 0 5333223 A A A G A A A A A A A A A A A A A A A A
3 chr3_5333285 0 5333285 A A A A A A A A G G G G A A A A A A G G
3 chr3_5333812 0 5333812 G G G G G G G G G G G G A A A A A A G G
3 chr3_5335764 0 5335764 G G G G G G G G G G A G G G G G G G G G
3 chr3_5337674 0 5337674 C C T T T T C C T T T T T T T T T T T T
3 chr3_5342132 0 5342132 A G A A A A A A A A A A A A A A A A A A
3 chr3_5347234 0 5347234 G G G G G G G G G G G G A G G G G G G G
3 chr3_5348029 0 5348029 G G G G G G G G G G A G G G G G G G G G
3 chr3_5348825 0 5348825 G G G G G G G G A A A A G G G G G G A A
3 chr3_5350533 0 5350533 T T T T T T T T C C C C T T T T T T C C
3 chr3_5359005 0 5359005 T T T T T T T T T T T T T T T T A A T T
3 chr3_5364071 0 5364071 C C C C C T C C C C C C C C C C C C C C
3 chr3_5367786 0 5367786 C C C C C C C G C C C C C C C C C C C C
3 chr3_5373041 0 5373041 A A A A A A A A G G G G A A A A A A G G
3 chr3_5377145 0 5377145 G G G G G G G G G G G G A G G G G G G G
3 chr3_5379271 0 5379271 T T T T T T T T T T T T T T C C T T T T
3 chr3_5379655 0 5379655 A A A A A A A A A A A A A A G G A A A A
3 chr3_5383452 0 5383452 G G G G G G G G C C C C G G G G G G C C
3 chr3_5393827 0 5393827 T T T T T T T T G G G G T T T T T T G G
3 chr3_5396976 0 5396976 C T T T T T T T T T T T T T T T T T T T
3 chr3_5401036 0 5401036 C C C C C C C C G G G G C C C C C C G G
3 chr3_5406434 0 5406434 C C C C C C C C T T C C C C C C C C T T
3 chr3_5418200 0 5418200 T T T T T T T T T T T T T T T T C C T T
3 chr3_5421083 0 5421083 G G A A A G G G A A A A G G G G G G A A
3 chr3_5421742 0 5421742 T T T T T T T T T T T T T T C T T T T T
3 chr3_5436377 0 5436377 C T T T T T T T T T T T T T T T T T T T
3 chr3_5436994 0 5436994 G G G G A G G G G G G G G G G G G G G G
3 chr3_5438289 0 5438289 A A A A A A A A A A A A A A A A G G A A
3 chr3_5446464 0 5446464 T T C C C C T T C C C C C C C C C C C C
3 chr3_5447417 0 5447417 C C C C C C C C C C C C C T C C C C C C
3 chr3_5448077 0 5448077 A A A A A A A A C C C C A C A A C C C C
3 chr3_5448364 0 5448364 C C T T C C C C C C C C C C C C C C C C
3 chr3_5448833 0 5448833 G G G G G T G G G G G G G G G G G G G G
3 chr3_5448964 0 5448964 T T T T T T T T C C C C C T T T C C C C
3 chr3_5450127 0 5450127 A A A A A A A A G G G G A A A A G G G G
3 chr3_5453594 0 5453594 G G G G A G G G G G G G G G A G A A G G
3 chr3_5455578 0 5455578 G G G G C C G G G G G G G G G G G G G G
3 chr3_5457381 0 5457381 T T T T T T T T T T T T C T T T T T T T
3 chr3_5462526 0 5462526 G G G G G T G G G G G G G G G G G G G G
3 chr3_5463987 0 5463987 C C T T T T C C C C C C T T C C T T C C
3 chr3_5464413 0 5464413 C C C C C C C C C C C C T T C C C C C C
3 chr3_5464535 0 5464535 T T A A A A T T A A A A A A A A A A A A
3 chr3_5475147 0 5475147 C C C C C C C C C C C C C C A A C C C C
3 chr3_5475746 0 5475746 C C C C C C C C G G G G C C C C C C G G
3 chr3_5483801 0 5483801 T T T T T T T T T T T T T T T T C T T T
3 chr3_5496551 0 5496551 T T T T C T T T T T T T T T T T T T T T
3 chr3_5496844 0 5496844 T T T T C T T T T T T T T T T T T T T T
3 chr3_5505477 0 5505477 T T T T T T T T T T T T T T C T T T T T
3 chr3_5506165 0 5506165 T T T T T T C T T T T T T T T T T T T T
3 chr3_5510302 0 5510302 G G G G G G G G G G G G A G G G G G G G
3 chr3_5515256 0 5515256 C C C C C C C C T T T T C C C C C C T T
3 chr3_5527426 0 5527426 A A A A A A A A A T A A A A A A A A A A
3 chr3_5528848 0 5528848 G G G G G T G G G G G G G G G G G G G G
3 chr3_5541267 0 5541267 A A A A A A A A A A A A A G A A A A A A
3 chr3_5547759 0 5547759 C C C C C T C C C C C C C C C C C C C C
3 chr3_5549213 0 5549213 G G G G G G G G A G G G G G G G G G A A
3 chr3_5559468 0 5559468 G G G G G G A A A A A A G G G G G G A A
3 chr3_5560302 0 5560302 G G G G G G G G A A A A G G G G G G A A
3 chr3_5575044 0 5575044 T T T T G T T T T T T T T T T T T T T T
3 chr3_5575330 0 5575330 C C C C C C C C T T T T C C C C C C T T
3 chr3_5576686 0 5576686 C C C C C C C C C C C C C T C C C C C C
3 chr3_5589109 0 5589109 A A A A A A A A G G G G A A A A A A G G
3 chr3_5590383 0 5590383 A A A G A A A A A A A A A A A A A A A A
3 chr3_5593377 0 5593377 C C C T T T C C C C C C C C C C C C C C
3 chr3_5597408 0 5597408 G G G G G G G G G G G G G G A G G G G G
3 chr3_5602509 0 5602509 A A A A A A A A G G G G A A A A A A G G
3 chr3_5611679 0 5611679 A A A A A A A A G G G G A A A A A A G G
3 chr3_5615131 0 5615131 C C C T C C C C C C C C C C C C C C C C
3 chr3_5619434 0 5619434 C C C C C C C C T T T T C C C C C C T T
3 chr3_5636861 0 5636861 C C C C C C C C C C C C C C C T C C C C
3 chr3_5645096 0 5645096 A A A A A A A A A A A A A A A A G G A A
3 chr3_5646631 0 5646631 G G G G G G G G G G G G G G G G A A G G
3 chr3_5647217 0 5647217 T T T T T T T T T T T T C T T T T T T T
3 chr3_5648787 0 5648787 T T T T T T T T C C C C T T T T T T C C
3 chr3_5662345 0 5662345 T T T T T T T T G T G T T T T T T T T T
3 chr3_5667339 0 5667339 T T T T T T T T T T T T T T T T C C T T
3 chr3_5670360 0 5670360 C C G G G G C C C C C C C C C C C C C C
3 chr3_5672172 0 5672172 C C C C C C C C C C C C T T C C C C C C
3 chr3_5673720 0 5673720 T T T T T T T T C C C C T T T T T T C C
3 chr3_5681293 0 5681293 G G G G G G A A G G G G G G G G G G G G
3 chr3_5700132 0 5700132 G G G G G G G G G G G G G G G G C C G G
3 chr3_5722009 0 5722009 G G G G A G G G G G G G G G G G G G G G
3 chr3_5741589 0 5741589 A A A A A A A A G G G G A A A A A A G G
3 chr3_5767679 0 5767679 G G G G A G G G A G A A G G G G G G A A
3 chr3_5771209 0 5771209 A A A A A A A A G G G G A A A A A A G G
3 chr3_5784412 0 5784412 A A A A A C A A A A A A A A A A A A A A
3 chr3_5797642 0 5797642 G G G G A G G G G G G G G G G G G G G G
3 chr3_5826861 0 5826861 G G A A A A A A A A A A A A A A A A A A
3 chr3_5838413 0 5838413 G G G G G G G G G G A G G G G G G G G G
3 chr3_5856562 0 5856562 G G G G G G G G G G G G C G G G G G G G
3 chr3_5868499 0 5868499 A A A A A A A A A G A A A A A A A A A A
3 chr3_5885072 0 5885072 G G G G G G G G G G G G A G G G G G G G
3 chr3_5887951 0 5887951 G G G G G G G G A A A A G G G G G G A A
3 chr3_5894137 0 5894137 T T T T T T T T C C C C T T T T T T C C
3 chr3_5894999 0 5894999 A A A A A A A A T T T T A A A A A A T T
3 chr3_5898646 0 5898646 A A A A A A A A G G G G A A A A A A G G
3 chr3_5905477 0 5905477 C C C C C C C C T T T T C C C C C C T T
3 chr3_5905523 0 5905523 T T T T T T T T T T T T T T C C T T T T
3 chr3_5923965 0 5923965 A A A A A A A A A T T T A A A A A A T T
3 chr3_5929190 0 5929190 G G G G G G G G C C C C G G G G G G C C
3 chr3_5959232 0 5959232 G G T T T T G G T T T T T T T T T T T T
3 chr3_5959647 0 5959647 G G G G G G C G G G G G G G G G G G G G
3 chr3_5962191 0 5962191 G G A A G G G G G G G G G G G G G G G G
3 chr3_5968636 0 5968636 T T T T C T T T T T T T T T T T T T T T
3 chr3_5976755 0 5976755 A A A A A A A A A A A A C C A A A A A A
3 chr3_5976806 0 5976806 C C C C C C C C T T T T C C C C C C T T
3 chr3_5986877 0 5986877 G G G G G G G G G G G G G G C C G G G G
3 chr3_5987599 0 5987599 G G A A A G G G G G G G G G G G G G G G
3 chr3_5988328 0 5988328 T T T T T T T T T T T T C T T T T T T T
3 chr3_5991811 0 5991811 C C C C C C C C C C C C C T C C C C C C
3 chr3_5993224 0 5993224 C C C C C C C C C C C T C C C C C C C C
3 chr3_5993407 0 5993407 C C C C C C C C G G G G C C C C C C G G
3 chr3_5996451 0 5996451 C C C C C C C C C C C T C C C C C C C C
3 chr3_5996735 0 5996735 C C C C C C C T C C C C C C C C C C C C
3 chr3_6003318 0 6003318 A A A A A A A A A A A T A A A A A A A A
3 chr3_6003960 0 6003960 T T T T T T T T T T T T C C C T T T T T
3 chr3_6004270 0 6004270 C C C C C T C C C C C C C T C C C C C C
3 chr3_6008872 0 6008872 A A A A A G A A A A A A A A A A A A A A
3 chr3_6011684 0 6011684 A A A A A A A A A A A A A A A A T T A A
3 chr3_6015205 0 6015205 T T C C C C T T T T T T T T T T T T T T
3 chr3_6016280 0 6016280 C C C C C C C C C C C T C C C C C C C C
3 chr3_6021074 0 6021074 A A A A A A A A A A A A A A A A C C A A
3 chr3_6030294 0 6030294 T T T T C T T T T T T T T T T T T T T T
3 chr3_6035691 0 6035691 A A A A A A A A G G G G A A A A A A G G
3 chr3_6043126 0 6043126 G G G G A G G G G G G G G G G G G G G G
3 chr3_6049639 0 6049639 C C T T C C C C C C C C C C C C C C C C
3 chr3_6053007 0 6053007 C C C C C T C C C C C C C C C C C C C C
3 chr3_6053760 0 6053760 T T C C C C T T C C C C T T T T T T T T
3 chr3_6056196 0 6056196 G G G G G G G G A A A A G G G G G G A A
3 chr3_6073409 0 6073409 T T T T T T T T G G G G T T T T T T G G
3 chr3_6081832 0 6081832 T T T T T T T T C C C C T T T T T T C C
3 chr3_6082112 0 6082112 C C C C C C C G C C C C C C C C C C C C
3 chr3_6083151 0 6083151 T T T T T T T T C C C C T T T T T T C C
3 chr3_6092106 0 6092106 T T T T T T C C T T T T T T T T T T T T
3 chr3_6108986 0 6108986 T T T T T T T T T T C T T T T T T T T T
3 chr3_6113955 0 6113955 C C C C T T C C C C C C C C C C C C C C
3 chr3_6118316 0 6118316 A A A A A A A A A A A A G G G G A A A A
3 chr3_6132061 0 6132061 C C C C C C C C C C C C C C A C C C C C
3 chr3_6148657 0 6148657 C C C C C C A A C C C C C C C C C C C C
3 chr3_6164814 0 6164814 A A A A A A A A G G G G A A A A A A G G
3 chr3_6168254 0 6168254 C C C C C C C C T T T T C C C C C C T T
3 chr3_6169485 0 6169485 G G G G G G G G G G G G G G A G G G G G
3 chr3_6170015 0 6170015 G G G G G G G G G G G G C G G G G G G G
3 chr3_6189357 0 6189357 T T C C C C T T C C C C C C C C C C C C
3 chr3_6212285 0 6212285 G G G G G G G G G G G G G G G G A A G G
3 chr3_6215696 0 6215696 T T T T T T T T T T T T T T T T A A T T
3 chr3_6225125 0 6225125 G G G G G G G G A A A A A A A A A A A A
3 chr3_6228873 0 6228873 G G C C C C G G C C C C C C C C C C C C
3 chr3_6230560 0 6230560 A A A A A A A A A A A A A A A A G G A A
3 chr3_6244792 0 6244792 T T T T T T T T T T T T G T T T T T T T
3 chr3_6251539 0 6251539 C C C C C C C C C T C C C C C C C C C C
3 chr3_6251640 0 6251640 C T T T T T T T C C C C C C C C C C C C
3 chr3_6252784 0 6252784 A A A A A A A A A G A A A A A A A A G G
3 chr3_6253708 0 6253708 C C C C C C C C C T C C C C C C C C C C
3 chr3_6264086 0 6264086 A A A A A A A A T T T T A A A A A A T T
3 chr3_6264534 0 6264534 G G G G G G G G G G G G G G C C G G G G
3 chr3_6265880 0 6265880 T T T T T T T T T T T T C T T T T T T T
3 chr3_6284062 0 6284062 C C C C C C C C C C C C C C C C G G C C
3 chr3_6296694 0 6296694 G G G G G G T T G G G G G G G G G G G G
3 chr3_6302102 0 6302102 A G G G G G G G G G G G G G G G G G G G
3 chr3_6307310 0 6307310 A A A A A A A A G G G G A A A A A A G G
3 chr3_6309170 0 6309170 A A A A A A A A A A A A A G A A A A A A
3 chr3_6323923 0 6323923 C C C C C C C C T T T T C C C C C C T T
3 chr3_6324475 0 6324475 C C T T T T C C T T T T T T T T T T T T
3 chr3_6324826 0 6324826 T T C T C T T T T T T T T T T T T T T T
3 chr3_6332366 0 6332366 T T T T T T T T G G G G T T T T T T G G
3 chr3_6342917 0 6342917 T T T T T T T T C C C C C C C C C C C C
3 chr3_6343041 0 6343041 C C C C C C C C C C C C C C C T C C C C
3 chr3_6343823 0 6343823 C C C C A C C C C C C C C C C C C C C C
3 chr3_6344003 0 6344003 C C C C C C C C C C C C C C C G C C C C
3 chr3_6352239 0 6352239 C C C C C C C C A A A A C C C C C C A A
3 chr3_6353208 0 6353208 A A A A A A A A T T T T A A A A A A T T
3 chr3_6353368 0 6353368 G G G G G G G G G G G G A G G G G G G G
3 chr3_6358841 0 6358841 C C C C C C C C C C C C C C C T C C C C
3 chr3_6360020 0 6360020 C C C C C C C C T T T T C C C C C C T T
3 chr3_6362216 0 6362216 C C C C C C C C T T T T C C C C C C T T
3 chr3_6367555 0 6367555 C C T T T T C C T T T T T T T T T T T T
3 chr3_6370544 0 6370544 A A A A A G A A A A A A A A A A A A A A
3 chr3_6371293 0 6371293 A A A A A A A A A A A A A A A A G G A A
3 chr3_6395048 0 6395048 T T T T T T T T T T T T T T T T C C T T
3 chr3_6398897 0 6398897 C C C T C C C C C C C C C C C C C C C C
3 chr3_6402501 0 6402501 G G A A A A A A A A A A A A A A A A A A
3 chr3_6404240 0 6404240 C C C T C C C C C C C C C C C C C C C C
3 chr3_6405201 0 6405201 A A A A A A A A C C C C A A A A A A C C
3 chr3_6407278 0 6407278 A A A A A A A A C C C C A A A A A A C C
3 chr3_6412365 0 6412365 G G A A A A G G A A A A A A A A A A A A
3 chr3_6415122 0 6415122 T T T T T T T T G G T T T T T T T T G G
3 chr3_6426686 0 6426686 A A A G A A A A A A A A A A A A A A A A
3 chr3_6442941 0 6442941 C C C C C C C C G G G G C C C C C C G G
3 chr3_6444885 0 6444885 A A A A A A A A T T A T A A A A A A A A
3 chr3_6451127 0 6451127 A A G G G G A A A A A A A A A A A A A A
3 chr3_6461965 0 6461965 A A A A A A A A G G G G A G A A A A G G
3 chr3_6462970 0 6462970 A A A A A A A A G G G G A A A A A A G G
3 chr3_6473870 0 6473870 G G G G G G G G C C C C G G G G G G C C
3 chr3_6474065 0 6474065 G G G G G G G G G G G G G G G G A A G G
3 chr3_6483154 0 6483154 T T C T T T T T T T T T T T T T T T T T
3 chr3_6484736 0 6484736 C C C G C C C C C C C C C C C C C C C C
3 chr3_6485705 0 6485705 C C C T C C C C C C C C C C C C C C C C
3 chr3_6485983 0 6485983 G G G G G G A G A A A A G G G G G G A A
3 chr3_6488865 0 6488865 G G G G G G G G A A A A G G G G G G A A
3 chr3_6493469 0 6493469 C C C C C C C C C C C C C T C C C C C C
3 chr3_6497018 0 6497018 T T T T T T T T T T T T T T C C T T T T
3 chr3_6499168 0 6499168 A A A A A A A A G G G G A A A A A A G G
3 chr3_6507339 0 6507339 G G G G G G G G A A A A G G G G G G A A
3 chr3_6509672 0 6509672 C C C C C C C C C C C C C C T T C C C C
3 chr3_6517159 0 6517159 T T T T T T T T C C C C T T T T T T C C
3 chr3_6521276 0 6521276 T T T T T T T T C C C T T T T T T T T T
3 chr3_6531748 0 6531748 C G G G G G G G G G G G G G G G G G G G
3 chr3_6532186 0 6532186 A A A A A A A A A G A G A A A A A A G G
3 chr3_6534710 0 6534710 A A A A A A A A A G A G A A A A A A G G
3 chr3_6535956 0 6535956 C C C C C C C C T T T T C C C C C C T T
3 chr3_6540440 0 6540440 C C C C C C C C T T T T C C C C C C T T
3 chr3_6540467 0 6540467 T T T T T T T T C C C C T T T T T T C C
3 chr3_6540900 0 6540900 G G G G G G G G A G G G G G G G G G G G
3 chr3_6546577 0 6546577 G G G G G G G G A A A A A A A A A A A A
3 chr3_6548847 0 6548847 C T C C C C C C C C C C C C C C C C C C
3 chr3_6552594 0 6552594 T T C C T T T T T T T T T T T T T T T T
3 chr3_6552979 0 6552979 A A G G G G A A G G G G G G G G G G G G
3 chr3_6552985 0 6552985 C C T T C C C C C C C C C C C C C C C C
3 chr3_6559485 0 6559485 C C A A A A C C A A A A A A A A A A A A
3 chr3_6560466 0 6560466 C C C C C C C C C C C C C T C C C C T T
3 chr3_6564629 0 6564629 C C C C C C C C C C A C C C C C C C C C
3 chr3_6565191 0 6565191 A A A A A A A A A A A A A A G G A A A A
3 chr3_6565548 0 6565548 T T T T T T T T T T T T A T T T T T T T
3 chr3_6566263 0 6566263 G G G G G G G G T T T T G G G G G G T T
3 chr3_6566647 0 6566647 C C C C C C C C C C C C A C C C C C C C
3 chr3_6570878 0 6570878 A A A A A A A A A A A A A G A A A A A A
3 chr3_6572415 0 6572415 A A A A A A A A A A A A A G A A A A A A
3 chr3_6578516 0 6578516 G G G G A G G G G G G G G G G G G G G G
3 chr3_6581638 0 6581638 C C C C C C C C C C T T C C C C C C T T
3 chr3_6582271 0 6582271 C C C C C C C C T T T T C C C C C C T T
3 chr3_6583101 0 6583101 C C G G G G C C C C C C C C C C C C C C
3 chr3_6601178 0 6601178 T T T T T T T T C C C C T T T T T T C C
3 chr3_6602531 0 6602531 G G A G G G G G G G G G G G G G G G G G
3 chr3_6603152 0 6603152 C C C C C C C C T T T T C C C C C C T T
3 chr3_6606576 0 6606576 G G G G G G G G A G G G G G G G G G G G
3 chr3_6607326 0 6607326 A A A A A A A A A A A G A A A A A A A A
3 chr3_6610739 0 6610739 A C C C C C C C C C C C C C C C C C C C
3 chr3_6612640 0 6612640 C C C C C C C C T T T T C C C C C C T T
3 chr3_6617276 0 6617276 T T T T T T T T T T T T C T T T T T T T
3 chr3_6617751 0 6617751 A A G G G G A A G G G G G G G G G G G G
3 chr3_6618238 0 6618238 A A A A A A C C A A A A A A A A A A A A
3 chr3_6623660 0 6623660 C C C C C C C C A A A A C C C C C C A A
3 chr3_6623905 0 6623905 T T T T T T T T T T T T C T T T T T T T
3 chr3_6624368 0 6624368 A A G G A G A A A A A A A A A A A A A A
3 chr3_6630623 0 6630623 A A G G G G A A A A A A A G G G G G A A
3 chr3_6630672 0 6630672 G G C C C C G G G G G G G G G G G G G G
3 chr3_6630697 0 6630697 T T T T T T T T C C C C T T T T T T C C
3 chr3_6635944 0 6635944 T T C C C T T T C C C C C C C C C C C C
3 chr3_6636541 0 6636541 C C C C C C C C C C C C C T C C C C C C
3 chr3_6638372 0 6638372 A A A A A A A A A A A A A A A A G G A A
3 chr3_6648368 0 6648368 G G G G G G G G G G G G G G G G A A G G
3 chr3_6660359 0 6660359 T T T T T T T T T T G T T T T T T T T T
3 chr3_6661141 0 6661141 G G G G G T G G G G G G G G G G G G G G
3 chr3_6665929 0 6665929 T T T T T T T T G G T T T T T T T T G G
3 chr3_6670151 0 6670151 T T T T C T T T T T T T T T T T T T T T
3 chr3_6673586 0 6673586 G G G G G G G G A A A A G G G G G G A A
3 chr3_6680352 0 6680352 A A A A A A A A A A A A A A G G A A A A
3 chr3_6693185 0 6693185 G G G G G G G G G G G G G G G T G G G G
3 chr3_6701806 0 6701806 A A A A A A A A G G G G A A A A A A G G
3 chr3_6703032 0 6703032 G G G G G G G G G G A G G G G G G G G G
3 chr3_6703270 0 6703270 G G G G G G G G G G G G G G G G A A G G
3 chr3_6713167 0 6713167 C C C C C C C C T T T T T T T T T T T T
3 chr3_6716855 0 6716855 C C C C C C C C T T T T C C C C C C T T
3 chr3_6720279 0 6720279 G G G G G G G G G G G G T T T T G G G G
3 chr3_6720293 0 6720293 C C C C C C C T C C C C C C C C C C C C
3 chr3_6723202 0 6723202 C C C C C T C C C C C C C C C C C C C C
3 chr3_6724972 0 6724972 G G G G G G G G A A A A G G G G G G A A
3 chr3_6724998 0 6724998 A A A A A A A A G G G G A A A A A A G G
3 chr3_6725904 0 6725904 A A A A A A A A A A A A T T A A A A A A
3 chr3_6726138 0 6726138 T T C C T T T T T T T T T T T T T T T T
3 chr3_6731928 0 6731928 G G G G C C G G G G G G G G G G G G G G
3 chr3_6738184 0 6738184 G G G G G G G G G G G G T T G G G G G G
3 chr3_6739024 0 6739024 A A A A A A A A A A A A G G G G G G A A
3 chr3_6747051 0 6747051 T T T T T T T T C C C C T T T T T T C C
3 chr3_6747400 0 6747400 G G G G G G G G G G G G G G G G C C G G
3 chr3_6750036 0 6750036 G G G G G G A G G G G G G G G G G G G G
3 chr3_6750185 0 6750185 C C C C C C C C C C C C C C C T C C C C
3 chr3_6751855 0 6751855 C C C C C C C C T T T T C C C C C C T T
3 chr3_6756995 0 6756995 G G G G G G G G T T T T G G G G G G T T
3 chr3_6757045 0 6757045 T T T T T T T T C C C T T T T T T T C C
3 chr3_6757978 0 6757978 C C C C C C C C C C C C C C C C T T C C
3 chr3_6766752 0 6766752 C C C C C C C C C C C C C C T T C C C C
3 chr3_6771563 0 6771563 G G G G G G G G G G G G G G G G A A G G
3 chr3_6773706 0 6773706 C C T T C C C C C C C C C C C C C C C C
3 chr3_6773886 0 6773886 C C C C C C C C C C C C C C C C G G C C
3 chr3_6774286 0 6774286 G G G G T T G G G G G G G G G G G G G G
3 chr3_6774672 0 6774672 A A A A A A A A A A A A A A A A G G A A
3 chr3_6775049 0 6775049 G G G G G G G G A A A A G G G G G G A A
3 chr3_6777971 0 6777971 C C C C C C C C C C C C C C C C T T C C
3 chr3_6783294 0 6783294 G G G G G G G G A G A A G G G G G G A A
3 chr3_6790398 0 6790398 C C C C C C C C C C C C C C A C C C C C
3 chr3_6790730 0 6790730 C C C C C T C C C C C C C C C C C C C C
3 chr3_6798603 0 6798603 G G G G G G G G G G G G G G A G G G G G
3 chr3_6801030 0 6801030 T T T T T T T T T T T T T T C T T T T T
3 chr3_6804028 0 6804028 A A A A A A A A C C C C A A A A A A C C
3 chr3_6804519 0 6804519 G G A A A G G G G G G G G G G G G G G G
3 chr3_6805743 0 6805743 C C C C C C C C C C C C T T C C C C T T
3 chr3_6806248 0 6806248 C C C C C C C C T T T T C C C C C C T T
3 chr3_6814793 0 6814793 T T T T T T T T T T T T T T T T C C T T
3 chr3_6816298 0 6816298 C C C C C C C C T T T T T T T T T T T T
3 chr3_6816516 0 6816516 A A A A A A A A A A A A G G A A A A A A
3 chr3_6817934 0 6817934 C C A A C C C C C C C C C C C C C C C C
3 chr3_6823389 0 6823389 T T T T T T T T C C C C T T C T T T C C
3 chr3_6823957 0 6823957 A A A A A A A A G G G G A A A A A A G G
3 chr3_6827891 0 6827891 C C C C C C C C G G G G C C C C C C G G
3 chr3_6828759 0 6828759 T T T T T T T T C C C C T T T T T T C C
3 chr3_6835130 0 6835130 C C C C C C C C C C C G C C C C C C C C
3 chr3_6837774 0 6837774 T T T T T T T T T T T T C C T T T T T T
3 chr3_6841394 0 6841394 T T T T C C T T T T T T T T T T T T T T
3 chr3_6842480 0 6842480 G G G G G G G G A A A A G G G G G G A A
3 chr3_6842498 0 6842498 G G G G G G G G G G A G G G G G G G G G
3 chr3_6846328 0 6846328 C C C C C C C C C C C T C C C C C C C C
3 chr3_6847283 0 6847283 C C C C C C C C C C C C C C C C T T C C
3 chr3_6854992 0 6854992 T T T T T T T T C C C C T T T T T T C C
3 chr3_6856541 0 6856541 A A A G G G A A G G G G G G G G G G G G
3 chr3_6858295 0 6858295 G G G G G G G G A G G G G G G G G G G G
3 chr3_6861493 0 6861493 A A A A A A A A A G G G A A A A A A A A
3 chr3_6863168 0 6863168 G G G G G G G G G G G G G G A G G G G G
3 chr3_6866677 0 6866677 A A A A A A A A A G A A A A A A A A A A
3 chr3_6866838 0 6866838 G G G G G G G G G G G G G G A G G G G G
3 chr3_6868041 0 6868041 C C T T C C C C C C C C C C C C C C C C
3 chr3_6871137 0 6871137 C C C C C C C C G G G G C C C C C C G G
3 chr3_6871707 0 6871707 G G G G G G G G G G G T G G G G G G G G
3 chr3_6876627 0 6876627 T T T T T T T T C C C C T T T T T T C C
3 chr3_6878714 0 6878714 C C C T T T C C C C C T C C C C C C C C
3 chr3_6881367 0 6881367 C C C C C C C C T T T T C C C C C C T T
3 chr3_6884911 0 6884911 T T T T T T T T G G G G T T T T T T G G
3 chr3_6885740 0 6885740 C C T T T T C C C C C C C C C C C C C C
3 chr3_6886734 0 6886734 C C C C C C C T C C C C C C C C C C C C
3 chr3_6887806 0 6887806 T T C C C C T T C C C C C C C C C C C C
3 chr3_6891692 0 6891692 A A A A A A G G A A A A A A A A A A A A
3 chr3_6894788 0 6894788 C C C C C C C C C C C C C C C C T T C C
3 chr3_6898101 0 6898101 C C C C C C C C C C C C T T C C C C C C
3 chr3_6898901 0 6898901 C C C C C C C C C T C C C C C C C C C C
3 chr3_6902389 0 6902389 T T T T T T T T T T T T C C T T T T T T
3 chr3_6902684 0 6902684 C C C C C C C C T T T T C C C C C C T T
3 chr3_6903804 0 6903804 G G G G G G G G G G G G A A A A A A G G
3 chr3_6904396 0 6904396 G G G G G G G G G G G G G G G G T T G G
3 chr3_6904872 0 6904872 A A A A A A A A A G A A A A A A A A G G
3 chr3_6906420 0 6906420 C C C C C C C C C C C C T T C C C C C C
3 chr3_6906843 0 6906843 G G T T T T G G T T T T T T T T T T T T
3 chr3_6907399 0 6907399 C C C C C C C C C C C C C C C C T T C C
3 chr3_6907418 0 6907418 C C T T C C C C C C C C C C C C C C C C
3 chr3_6908487 0 6908487 C C T T C C C C C C C C C C C C C C C C
3 chr3_6916147 0 6916147 G G G G G G G G A A A A G G G G G G A A
3 chr3_6916478 0 6916478 C C C C C C C C A A A A C C C C C C A A
3 chr3_6919959 0 6919959 G G G G G G G G A A A A G G G G G G A A
3 chr3_6925227 0 6925227 C C C C C C C C G G G G C C C C C C G G
3 chr3_6929070 0 6929070 G G G G A A G G G G G G G G G G G G G G
3 chr3_6929427 0 6929427 G G G G G G G G A A A A G G G G G G A A
3 chr3_6936289 0 6936289 C T C C C C C C C C C C C C C C C C C C
3 chr3_6939722 0 6939722 A A G G G G A A G G G G G G G G G G G G
3 chr3_6944277 0 6944277 C C C C C C C C C T C C C C C C C C C C
3 chr3_6949795 0 6949795 G G A G G G G G G G G G G G G G G G G G
3 chr3_6951985 0 6951985 G G G G G G G G G G C C G G G G G G G G
3 chr3_6957102 0 6957102 C C C C C C T T C C C C C C C C C C C C
3 chr3_6960431 0 6960431 G G G G G G G G A A A A G G G G G G A A
3 chr3_6964200 0 6964200 C C C C C C C C T T T T C C C C C C T T
3 chr3_6971448 0 6971448 G G G G G G G G G G G G A G G G G G G G
3 chr3_6974476 0 6974476 T T T T T T T T A A A A T T T T T T A A
3 chr3_6976948 0 6976948 G G G G G G G G A A A A G G G G G G A A
3 chr3_6977955 0 6977955 T T T T A A T T T T T T T T T T T T T T
3 chr3_6980284 0 6980284 C C C C C C C C T T T T C C C C C C T T
3 chr3_6984421 0 6984421 A G A A A A A A A A A A A A A A A A A A
3 chr3_6987237 0 6987237 C C C C C C C C C C C T C C C C C C T T
3 chr3_6993528 0 6993528 T T G G G G T T G G G G G G G G G G G G
3 chr3_6995435 0 6995435 T T T T A A T T T T T T T T T T T T T T
3 chr3_7000951 0 7000951 A A A A A A A A T T T T A A A A A A T T
3 chr3_7001506 0 7001506 T T T T C C T T T T T T T T T T T T T T
3 chr3_7003214 0 7003214 T T T T T T T T T T T T T T C C T T T T
3 chr3_7004480 0 7004480 T T T T T T T T G G G G T T T T T T G G
3 chr3_7004734 0 7004734 G G C C C C G G G G G G G G G G G G G G
3 chr3_7012461 0 7012461 A A A A A A A A A A A A A A A C A A A A
3 chr3_7014320 0 7014320 C C C C C C C C C C C C C T C C C C C C
3 chr3_7016586 0 7016586 A A A A A A A A G G G G A A A A A A G G
3 chr3_7017609 0 7017609 C C C C C C C C A A A A C C C C C C A A
3 chr3_7018836 0 7018836 G G G G G G G G G G G G A G G G G G G G
3 chr3_7019675 0 7019675 C C C C C C C C A A A A C C C C C C A A
3 chr3_7019879 0 7019879 T T T T T T T T T T C T T T T T T T T T
3 chr3_7021851 0 7021851 A G G G G G G G G G G G G G G G G G G G
3 chr3_7030180 0 7030180 T T T T T T T T C C C C T T T T T T C C
3 chr3_7030554 0 7030554 C C C C C C C C C C C T C C C C C C C C
3 chr3_7032858 0 7032858 T T T T T T T T T T C T T T T T T T T T
3 chr3_7035872 0 7035872 T T T T T T T T T T T T C T T T T T T T
3 chr3_7036808 0 7036808 T T T T T T T T C C C C T T T T T T T T
3 chr3_7042942 0 7042942 C C C C C C C C C C C C G G C C C C C C
3 chr3_7043109 0 7043109 A A A A A A A G A A A A A A A A A A A A
3 chr3_7043220 0 7043220 T T T T T T T T C T T T T T T T T T T T
3 chr3_7045477 0 7045477 T T T T T T T T T T T T T T C C T T T T
3 chr3_7046602 0 7046602 C C C C C C C C T T T T C C C C C C T T
3 chr3_7047126 0 7047126 C C C C C C C C T T T T C C C C C C T T
3 chr3_7047386 0 7047386 G G A G G G G G G G G G G G G G G G G G
3 chr3_7058650 0 7058650 G G G G G G G G G G G G A G G G G G G G
3 chr3_7058910 0 7058910 G G G G G G T T G G G G G G G G G G G G
3 chr3_7060360 0 7060360 G G A G G G G G G G G G G G G G G G G G
3 chr3_7060745 0 7060745 G G G G G G G G G G G T G G G G G G G G
3 chr3_7061116 0 7061116 A A A A A A A A C C C C A A A A A A C C
3 chr3_7062968 0 7062968 C C C C C C C C T T T T C C C C C C T T
3 chr3_7063357 0 7063357 G G G G G G G G G G G G G G G G A A G G
3 chr3_7064035 0 7064035 T T T T T T T T C C C C T T T T T T C C
3 chr3_7068781 0 7068781 G G G G G G G G G G G G G G A G G G G G
3 chr3_7072004 0 7072004 A A A A A A A A G G G G A A A A A A G G
3 chr3_7076461 0 7076461 C C C C C C C T C C C C C C C C C C T T
3 chr3_7076474 0 7076474 C T C T T T T T C C C C T T C C C C C C
3 chr3_7077755 0 7077755 G G G G G G G G A A A A A G G G G G A A
3 chr3_7078696 0 7078696 A A A A A A A A T T T T A A A A A A T T
3 chr3_7081158 0 7081158 A A A A A A A A A A A A A A A A C C A A
3 chr3_7088643 0 7088643 A A A A A A A A G G A G A A A A A A G G
3 chr3_7091296 0 7091296 G G G G G G G G G G G G C C G G G G G G
3 chr3_7091939 0 7091939 G G A G A A G G A A A A A A G G A A A A
3 chr3_7093455 0 7093455 G G G G G G A G G G G G G G G G G G G G
3 chr3_7093782 0 7093782 A A A A A A A A A A A A G G A A A A A A
3 chr3_7094185 0 7094185 C C C C T T C C C C C C C C C C C C C C
3 chr3_7095722 0 7095722 C C C C C C C C C C C C C C G G G G C C
3 chr3_7095888 0 7095888 G G A G G G G G G G G G A A G G G G G G
3 chr3_7100730 0 7100730 A G G G G G G G G G G G G G G G G G G G
3 chr3_7103235 0 7103235 C C C C C C C C C C C C C C A A C C C C
3 chr3_7103529 0 7103529 C C C T C C C C T T T T C C C C C C T T
3 chr3_7109664 0 7109664 C C T T T T C C T T T T T T T T T T T T
3 chr3_7110950 0 7110950 G G A A A A G G G G G G G G G G G G G G
3 chr3_7120073 0 7120073 T T C T T T T T T T T T T T T T T T T T
3 chr3_7124956 0 7124956 T T C T T T T T T T T T T T T T T T T T
3 chr3_7127605 0 7127605 A A A A A A A A A A A A A C A A A A A A
3 chr3_7133097 0 7133097 G G G G G G T T G G G G G G G G G G G G
3 chr3_7138507 0 7138507 C C C C C C C C C C C C A C C C C C C C
3 chr3_7141855 0 7141855 G G G G G G G G C C C C G G G G G G C C
3 chr3_7143106 0 7143106 T T T T T T T T C C C C T T T T T T C C
3 chr3_7148977 0 7148977 C C C C C C C C G G G G C C C C C C G G
3 chr3_7149528 0 7149528 T T T T T T C C T T T T T T T T T T T T
3 chr3_7161174 0 7161174 A A A A A A A A A A A A A C A A A A A A
3 chr3_7168603 0 7168603 G G G G G G A G G G G G G G G G G G G G
3 chr3_7174705 0 7174705 T T T T C C T T T T T T T T T T T T T T
3 chr3_7181541 0 7181541 G G G G G G G G G G G G G G A G G G G G
3 chr3_7191077 0 7191077 C C C C C C C C C T C T C C C C C C C C
3 chr3_7195931 0 7195931 C C T T T T T T T T T T T T T T T T T T
3 chr3_7212808 0 7212808 C C C C C C C C T T T T C C C C C C T T
3 chr3_7220765 0 7220765 T T T T T T T T T T T T T T G T T T T T
3 chr3_7220769 0 7220769 C C C C C C C C C G C C C C C C C C C C
3 chr3_7220985 0 7220985 G G A G G G G G G G G G A A G G G G G G
3 chr3_7222042 0 7222042 T T T T T T T T T T T T C C C C T T T T
3 chr3_7226757 0 7226757 T T C C T T T T T T T T T T T T T T T T
3 chr3_7229758 0 7229758 C C C C C C T T C C C C C C C C C C C C
3 chr3_7232230 0 7232230 G G G G G G G G G G G G A A G G G G G G
3 chr3_7236122 0 7236122 A A A A A A A A A T A T A A A A A A A A
3 chr3_7237731 0 7237731 G G C G G G G G G G G G G G G G G G G G
3 chr3_7242487 0 7242487 T T T T T T T T T T T T T T C T T T T T
3 chr3_7249899 0 7249899 G G G G G G G G A A A A G G G G G G A A
3 chr3_7250233 0 7250233 C C C C C C C C C C C C C C C T C C C C
3 chr3_7264711 0 7264711 C C G G G G C C C C C C C C C C C C C C
3 chr3_7264764 0 7264764 T T T T T T T T A A A A T T T T T T A A
3 chr3_7266664 0 7266664 A A A A A A A A G G G G A A A A A A G G
3 chr3_7267879 0 7267879 C C C C T T C C C C C C C C C C C C C C
3 chr3_7278177 0 7278177 C C T T T T C C C C C C T T T T T T C C
3 chr3_7280711 0 7280711 C C C C C C C C C C C C C C C C A A C C
3 chr3_7281996 0 7281996 C C C C C C C C T T T T C C C C C C T T
3 chr3_7282132 0 7282132 T T T T T T T T A A A A T T T T T T A A
3 chr3_7283988 0 7283988 C C C C C C C C C C C C C C T T C C C C
3 chr3_7286395 0 7286395 G G G G G G G G A G G G G G G G G G A A
3 chr3_7287763 0 7287763 C C C C C C C C C C C C C T C C C C C C
3 chr3_7290680 0 7290680 C C C C C C C C C T C C C C C C T T C C
3 chr3_7290748 0 7290748 C C C C C C C C C C C C C C T T C C C C
3 chr3_7296072 0 7296072 T T T T T T T T C C C C T T T T T T C C
3 chr3_7298418 0 7298418 C C C C C C C C T T T T C C C C C C T T
3 chr3_7303840 0 7303840 G G G G G G G G A A A A G G G G G G A A
3 chr3_7304088 0 7304088 G G G G G G G G A G G G A G G G G G A A
3 chr3_7312646 0 7312646 C C C C C C C T C C C C C C C C C C C C
3 chr3_7316010 0 7316010 G G G T G G G G G G G G G G G G G G G G
3 chr3_7316949 0 7316949 G G G T G G G G G G G G G G G G G G G G
3 chr3_7317380 0 7317380 C C C C C C C C C C C C C C T T T T C C
3 chr3_7318361 0 7318361 A G A A A A A A A A A A A A A A A A A A
3 chr3_7321915 0 7321915 G G G G G G G G G G G G A G G G G G G G
3 chr3_7321955 0 7321955 C C C C C C C C C C C C C C C C T T C C
3 chr3_7339922 0 7339922 G G G G T T G G G G G G G G G G G G G G
3 chr3_7340315 0 7340315 C C C C C C C C C C C C C C C C T T C C
3 chr3_7340628 0 7340628 G G G G G G G G G G G G G G G G T T G G
3 chr3_7343723 0 7343723 G T G G G G G T G G G G G G G G G G G G
3 chr3_7344316 0 7344316 A A A A A A A A A A A A A A A C A A A A
3 chr3_7344649 0 7344649 G G T T G G G G G G G G G G G G G G G G
3 chr3_7346489 0 7346489 A A A A A A A A A G A G A A A A A A A A
3 chr3_7353840 0 7353840 G G G G G G G G A A A A G G G G G G A A
3 chr3_7354011 0 7354011 C C C C C C C C A A A A C C C C C C A A
3 chr3_7359654 0 7359654 A A A A A A A A G G G G A A A A A A G G
3 chr3_7362391 0 7362391 C C C T T T C C C C C C C C C C C C C C
3 chr3_7365436 0 7365436 C C C T C C C C C C C C C C C C C C C C
3 chr3_7366072 0 7366072 A T T T T T T T T T T T T T T T T T T T
3 chr3_7372770 0 7372770 C C C C C C C C C C C C C T C C C C C C
3 chr3_7376914 0 7376914 G G G G G G G G G G G G G G C C G G G G
3 chr3_7381602 0 7381602 C C C C C C C C C C C C C C T T C C C C
3 chr3_7390009 0 7390009 G G G G G G G G G G G G A G A A G G G G
3 chr3_7397629 0 7397629 G G G G G G G G C C C C G G G G G G C C
3 chr3_7398174 0 7398174 C C C C C C C C C C C C C G C C C C C C
3 chr3_7398985 0 7398985 C C C C C C C C C C C C C C C C T T C C
3 chr3_7401702 0 7401702 C C C C C C C C G G G G C C C C C C G G
3 chr3_7402722 0 7402722 C C C C C C C C T T T T C C C C C C T T
3 chr3_7403602 0 7403602 T T T T T T T T C C C C T T T T T T C C
3 chr3_7407849 0 7407849 A A G G G G A A G G G G G G G G G G G G
3 chr3_7408773 0 7408773 C C C C A A C C C C C C C C C C C C C C
3 chr3_7408914 0 7408914 T T C T T T T T T T T T T T T T T T T T
3 chr3_7415596 0 7415596 C C C C C C C C T T T T C C C C C C T T
3 chr3_7417436 0 7417436 G G G G G G G G A G A G G G G G G G G G
3 chr3_7422835 0 7422835 A A A A A A A A G G G G A A A A A A G G
3 chr3_7423306 0 7423306 T T T T T T T T C C C C T T T T T T T T
3 chr3_7427036 0 7427036 A A A A A A A A G G G G A A A A A A G G
3 chr3_7427210 0 7427210 C T C C C C T T C C C C C C C C C C C C
3 chr3_7431838 0 7431838 C C C C C C C C C C C C C C C C T T C C
3 chr3_7434955 0 7434955 G G G G G G G G G G G G A G G G G G G G
3 chr3_7441065 0 7441065 T T T T T T T T T T T T G T T T T T T T
3 chr3_7445779 0 7445779 C C C C C C C C C C C C C C C T C C C C
3 chr3_7446271 0 7446271 A A G G G G G G G G G G G G G G G G G G
3 chr3_7446576 0 7446576 A A A A A A A A C C C C A A A A A A C C
3 chr3_7447978 0 7447978 G G G G G G G G G G G G A G G G G G G G
3 chr3_7448367 0 7448367 G G G G G G G G A A A A G G G G G G A A
3 chr3_7456179 0 7456179 C C C C C C C C T T T T C C C C C C T T
3 chr3_7458394 0 7458394 G G A G G G G G G G G G G G G G G G G G
3 chr3_7459739 0 7459739 G G G G G G G G A A A A G G G G G G A A
3 chr3_7469339 0 7469339 G G G G G G G G G G G G G G G G T T G G
3 chr3_7475301 0 7475301 C C C C C C C C T T T T C C C C C C T T
3 chr3_7476472 0 7476472 G G G G G G G G G G G G G G A G G G G G
3 chr3_7481729 0 7481729 C C C C C C C C C C C C C C C C T T C C
3 chr3_7482410 0 7482410 C C C C C C C C C T C C C C C C C C C C
3 chr3_7486174 0 7486174 G G G G G G G G A A A A G G G G G G A A
3 chr3_7486580 0 7486580 G G G G G G G G A A A A G G G G G G A A
3 chr3_7487671 0 7487671 G G G G G G G G G G G G A A G G G G G G
3 chr3_7490974 0 7490974 G G G G A A G G G G G G G G G G G G G G
3 chr3_7491622 0 7491622 A A A A A A A A G G G G A A A A A A G G
3 chr3_7493449 0 7493449 G G G G G G G G G G G G A G G G G G G G
3 chr3_7493887 0 7493887 A A A A A A A A G G G G A A A A A A G G
3 chr3_7494024 0 7494024 T T T T T T T T C C C C T T T T T T C C
3 chr3_7497785 0 7497785 C C C C C C C C A A A A C C C C C C A A
3 chr3_7501368 0 7501368 C C T T T T C C C C C C T T T T T T C C
3 chr3_7501681 0 7501681 A A G G G G A A G G G G G G G G G G G G
3 chr3_7505939 0 7505939 G G G G G G G G A A A A G G G G G G A A
3 chr3_7506102 0 7506102 A T T T T T A A T T T T T T T T T T T T
3 chr3_7510616 0 7510616 C C C C C C C C C C C C C C C C A A C C
3 chr3_7523359 0 7523359 G G G G G G G G G G A G G G G G G G G G
3 chr3_7528374 0 7528374 A A A A A A A A A C A A A A A A A A A A
3 chr3_7530199 0 7530199 C C C C C C C C A A A A C C C C C C A A
3 chr3_7531038 0 7531038 T T T T T T T T T T T T T T C C T T T T
3 chr3_7531764 0 7531764 G G G G G G G G A A A A G G G G G G A A
3 chr3_7533195 0 7533195 T T T T T T T T C C C C T T T T T T C C
3 chr3_7534790 0 7534790 A A G G G G A A G G G G A A A A A A G G
3 chr3_7535529 0 7535529 G G G G G G G G A A A A G G G G G G A A
3 chr3_7536010 0 7536010 G G G G G G G G A A A A G G G G G G A A
3 chr3_7537502 0 7537502 G G G G G G G G A A A A G G G G G G A A
3 chr3_7538848 0 7538848 G G G G G G G G G G G G G G G G A A G G
3 chr3_7540633 0 7540633 A A G G G G A A G G G G A G A A A A G G
3 chr3_7541147 0 7541147 A A G G G G A A G G G G A A A A A A G G
3 chr3_7544488 0 7544488 G G G G G G G G G G G G A G G G G G G G
3 chr3_7544541 0 7544541 G G G G G G G G G G G G G G G G A A G G
3 chr3_7544718 0 7544718 C C C C C C C C T T T T C C C C C C T T
3 chr3_7547625 0 7547625 G G A G G G G G G G G G G G G G G G G G
3 chr3_7550457 0 7550457 A A A G A A A A A A A A A A A A A A A A
3 chr3_7550861 0 7550861 G G G G G G G G G G G G A A G G A A G G
3 chr3_7564359 0 7564359 C C T T C C C C C C C C C C C C C C C C
3 chr3_7564765 0 7564765 C C C C C C C C C T C T C C C C C C T T
3 chr3_7569210 0 7569210 G G G G G G G G C C C C G G G G G G C C
3 chr3_7574873 0 7574873 T T T T T T T T C C C C T T T T T T T T
3 chr3_7585260 0 7585260 G G G G G G G G A A A A G G G G G G A A
3 chr3_7586367 0 7586367 T T T T T T T T T T T T G T T T T T T T
3 chr3_7596476 0 7596476 C C C C C C C C T T T T C C C C C C T T
3 chr3_7599551 0 7599551 A A T T A A A A A A A A A A A A A A A A
3 chr3_7602008 0 7602008 G G C C C C G G G G G G G G G G G G G G
3 chr3_7603737 0 7603737 G G G G G G G G G G G G G G A G G G G G
3 chr3_7606698 0 7606698 G G G G G G G G A G G G G G A A G G G G
3 chr3_7606709 0 7606709 T T T T T T T T C T C C T T T T T T C C
3 chr3_7607303 0 7607303 C C C C C C C C C T T T C C C C C C T T
3 chr3_7608574 0 7608574 G G G G G G G G G G G G G G G G A A G G
3 chr3_7608837 0 7608837 C C C C C C C C C C C T C C C C C C C C
3 chr3_7611684 0 7611684 G G G G A A G G G G G G G G G G A A G G
3 chr3_7611908 0 7611908 C C C C C C C C T T T T C C C C C C T T
3 chr3_7614943 0 7614943 G G G G A A G G G G G G G G G G G G G G
3 chr3_7615491 0 7615491 T T T T T T T T A A A A T T T T T T A A
3 chr3_7617164 0 7617164 T T T T T T T T C C C C T T T T T T C C
3 chr3_7617219 0 7617219 G G G G G G G G G G G G A G G G G G G G
3 chr3_7618516 0 7618516 C C C C C C T T C C C C C C C C C C C C
3 chr3_7621466 0 7621466 G G G G G G G G A A A A G G G G G G A A
3 chr3_7626897 0 7626897 A A G G G G A A G G G G G G G G G G G G
3 chr3_7632014 0 7632014 A A A A A A A A A A A A A G A A A A A A
3 chr3_7639593 0 7639593 T T T T C C T T C C C C C C C C C C C C
3 chr3_7640172 0 7640172 G G G G G G G G G G G G G G G G A A G G
3 chr3_7641542 0 7641542 A A A A A A A A A C A A A A A A A A A A
3 chr3_7647272 0 7647272 C T C C C C C C C C C C C C C C C C C C
3 chr3_7653604 0 7653604 T T T T T T T T A A A A T T T T T T A A
3 chr3_7660041 0 7660041 A A A A G G A A A A A A A A A A A A A A
3 chr3_7663832 0 7663832 A A A A A A A A A G A A A A A A A A A A
3 chr3_7665580 0 7665580 G G G G G G G G A A A A G G G G G G A A
3 chr3_7665954 0 7665954 C C C C C C C C T T T T T T T T T T T T
3 chr3_7666941 0 7666941 G G G G G G G G G G G G G G C C G G G G
3 chr3_7671469 0 7671469 T T C C C T T T C C C C C C C C C C C C
3 chr3_7671592 0 7671592 C C C C C C C C C C C C C C C G C C C C
3 chr3_7671758 0 7671758 C C C C C C C C C C C C C T C C C C C C
3 chr3_7672334 0 7672334 C C C C C C C C G G G G C C C C C C G G
3 chr3_7674643 0 7674643 A A A A A A A A A A A A G G G G G G A A
3 chr3_7678586 0 7678586 A A A A A A A A G G G G A A A A A A G G
3 chr3_7680061 0 7680061 C C C C C C C C T T T T C C C C C C T T
3 chr3_7682070 0 7682070 T T T T T T T T C C C C T T T T T T C C
3 chr3_7684904 0 7684904 G G G G G G G G A A A A G G G G G G A A
3 chr3_7687767 0 7687767 T T T T T T T T T T T T C C T T T T T T
3 chr3_7689939 0 7689939 C C C C C C C C T T T T C C C C C C T T
3 chr3_7693127 0 7693127 A A A A A A A A G G G G A A A A A A G G
3 chr3_7702805 0 7702805 C C C C C C C C T T T T C C C C C C T T
3 chr3_7713928 0 7713928 A A A A A A A A G G G G A A A A A A G G
3 chr3_7722649 0 7722649 C C T T C C C C T T T T C C C C C C T T
3 chr3_7726570 0 7726570 A A A A A A A A A A A A A G A A A A A A
3 chr3_7729168 0 7729168 G G G G G G G G A G A G G G G G G G G G
3 chr3_7738694 0 7738694 C C C C C C C C C C C G C C C C C C C C
3 chr3_7742153 0 7742153 A A A A A A A A G G G G A A A A A A G G
3 chr3_7744869 0 7744869 A A A A A A A A T T T T A A A A A A T T
3 chr3_7771490 0 7771490 C C C C C C C C C C C C C G C C C C C C
3 chr3_7771695 0 7771695 A A A A A A A A C C C C A A A A A A C C
3 chr3_7771912 0 7771912 G G G G G G G G T T T T G G G G G G T T
3 chr3_7776384 0 7776384 G G G G G G G G G G G G G G A G G G G G
3 chr3_7781931 0 7781931 T T T T T T T T T T T T T T T T A A T T
3 chr3_7784047 0 7784047 G G G G C G G G G G G G G G G G G G G G
3 chr3_7790817 0 7790817 C C C C C C C C T T T T C C C C C C T T
3 chr3_7795926 0 7795926 G T G G G G G G G G G G G G G G G G G G
3 chr3_7798256 0 7798256 A A A A A A A A G G G G A A A A A A G G
3 chr3_7799283 0 7799283 C C C C C C C C A A A A C C C C C C A A
3 chr3_7800471 0 7800471 C C C C C C C C C C C C C T C C C C C C
3 chr3_7804390 0 7804390 A A G G G G A A G G G G G G G G G G G G
3 chr3_7804584 0 7804584 G G G G G G G G G G G T G G G G G G T T
3 chr3_7804924 0 7804924 G G G G G G A A G G G G G G A A G G G G
3 chr3_7806864 0 7806864 G G G T G G G G G G G G G G G G G G G G
3 chr3_7809120 0 7809120 T T C C T T T T T T T T T T T T T T T T
3 chr3_7809654 0 7809654 T T T T T T T T C C C C T T T T T T C C
3 chr3_7811856 0 7811856 C C G G G G C C G G G G G G G G G G G G
3 chr3_7813868 0 7813868 G G G G G G G G C C C C G G G G G G C C
3 chr3_7814512 0 7814512 C C C C C T C C C C C C C C C C C C C C
3 chr3_7826061 0 7826061 G G G G G G G G A A A A G G G G G G A A
3 chr3_7827080 0 7827080 C C C T C C C C C C C C C C C C C C C C
3 chr3_7828902 0 7828902 C C C C C C C C C C C C C T C C C C C C
3 chr3_7829483 0 7829483 G G G G G G G G T T T T G G G G G G T T
3 chr3_7832362 0 7832362 A A A A A A A A G G G G A A A A A A G G
3 chr3_7835532 0 7835532 T T G G G G G G G G G G G G G G G G G G
3 chr3_7836755 0 7836755 G G G G G T G G G G G G G G G G G G G G
3 chr3_7838203 0 7838203 T T T T T T T T C C C C T T T T T T C C
3 chr3_7841298 0 7841298 T T T T T T T T G G G G T T T T T T G G
3 chr3_7845267 0 7845267 G G G G A G G G G G G G G G G G G G G G
3 chr3_8009961 0 8009961 G G G G G G G G C G C G G G G G G G G G
3 chr3_8018223 0 8018223 C T T T T T T T T T T T T T T T T T T T
3 chr3_8018510 0 8018510 A A A A A A A A G G G G A A A A A A G G
3 chr3_8019460 0 8019460 C C C C C C C C T T T T C C C C C C T T
3 chr3_8019557 0 8019557 A A A A A A A A A A A A A A A G A A A A
3 chr3_8020924 0 8020924 A A A C A A A A A A A A A A A A A A A A
3 chr3_8043022 0 8043022 T T C C C C T T C C C C C C C C T T C C
3 chr3_8048614 0 8048614 C C C C C C C C T T T T C C C C C C T T
3 chr3_8050605 0 8050605 G G G G G G G G A A A A G G G G G G A A
3 chr3_8052243 0 8052243 C C C C C C C C C C C C C C T T C C C C
3 chr3_8057516 0 8057516 C C C C C C C C C C C C C T C C C C C C
3 chr3_8060728 0 8060728 A A G G G G G G G G G G G G G G G G G G
3 chr3_8065478 0 8065478 C C C C T T C C C C C C C C C C C C C C
3 chr3_8068951 0 8068951 G G G G G G G G G T G T G G G G G G T T
3 chr3_8075102 0 8075102 T T T T T T T T C T C T T T T T T T T T
3 chr3_8076330 0 8076330 C C C C C C C C T T T T C C C C C C T T
3 chr3_8080074 0 8080074 G G G G G G G G A A A A G G G G G G A A
3 chr3_8080089 0 8080089 C C C C C C C C C C C C C T C C C C C C
3 chr3_8084269 0 8084269 A A A A A A A A A A A A A C A A A A A A
3 chr3_8089365 0 8089365 G G G G G G G G A A A A G G G G G G A A
3 chr3_8089843 0 8089843 G G G G G G G G G G G G G T G G G G G G
3 chr3_8092633 0 8092633 G G G G G G G T G G G G G G G G G G G G
3 chr3_8093489 0 8093489 C C C C C C C C G G C G C C C C C C C C
3 chr3_8118816 0 8118816 C C C C C C C C G G G G C C C C C C G G
3 chr3_8124736 0 8124736 A A A A A A A A A A A A A A A A G G A A
3 chr3_8126646 0 8126646 T T T T T T T T A T A A T T T T T T A A
3 chr3_8132615 0 8132615 T T T T T T T T T T T T T T C C T T T T
3 chr3_8133783 0 8133783 A A A A A A G G A A A A A A A A A A A A
3 chr3_8141170 0 8141170 T T T T T T T T T T T T T T C C T T T T
3 chr3_8147253 0 8147253 G G G G A A G G G G G G G G G G G G G G
3 chr3_8148212 0 8148212 C C C C C C C C T T T T C C C C C C T T
3 chr3_8148454 0 8148454 T T T T C C T T T T T T T T T T T T T T
3 chr3_8156882 0 8156882 C C C C C C C C C C C C C C T T C C C C
3 chr3_8158622 0 8158622 C C C C C C C C T T T T C C C C C C T T
3 chr3_8159833 0 8159833 T T T T C C T T T T T T T T T T T T T T
3 chr3_8168269 0 8168269 C C C C C C C C C C C C C C C C T T C C
3 chr3_8260324 0 8260324 T T C T C C T T T T T T T T T T T T T T
3 chr3_8266411 0 8266411 G G A A A A G G G G G G G G G G G G G G
3 chr3_8270885 0 8270885 A G G G G G A G G G G G G G G G G G G G
3 chr3_8296870 0 8296870 T T T T T T T T T T T T C T T T T T T T
3 chr3_8298342 0 8298342 C C T T C T C C C C C C C C C C C C C C
3 chr3_8298747 0 8298747 A A A A A A A A A A A A G G G G G G A A
3 chr3_8304496 0 8304496 C C C C T T C C C C C C C C C C C C C C
3 chr3_8304539 0 8304539 C C C C C C C C C C C C C C T T C C C C
3 chr3_8318323 0 8318323 A A A A A A A A C C C C A A A A A A C C
3 chr3_8320074 0 8320074 T T T T T T T T C C C C T T T T T T C C
3 chr3_8328626 0 8328626 G G G G G G A A G G G G G G G G G G G G
3 chr3_8331886 0 8331886 A A G G G G A A A A A A A A A A A A A A
3 chr3_8335783 0 8335783 T T T T T T T T T T T T C T T T T T T T
3 chr3_8336674 0 8336674 G G G G G G G G C C C C G G G G G G C C
3 chr3_8337054 0 8337054 A A A A A A A A G G G G A A A A A A G G
3 chr3_8353042 0 8353042 T T T T C T T T C C C C T T T T T T C C
3 chr3_8356041 0 8356041 T T T T T T T T T T T T T T T T C C T T
3 chr3_8357278 0 8357278 T T T T T T T T C C C C T T T T T T C C
3 chr3_8359086 0 8359086 G G G G G G G G A A A A G G G G G G A A
3 chr3_8359371 0 8359371 T T T T T T T T C C C C T T T T T T C C
3 chr3_8369768 0 8369768 C C C C C C C C T T T T C C C C C C T T
3 chr3_8371662 0 8371662 C C C C C C C C G G G G C C C C C C G G
3 chr3_8372181 0 8372181 T T T T T T T T T T T T T T T T C C T T
3 chr3_8372470 0 8372470 T T T T T T T T C C C C T T T T T T C C
3 chr3_8374915 0 8374915 G G A A A G G G G G G G G G G G G G G G
3 chr3_8379914 0 8379914 C C C C C C C C C C C C C T C C C C C C
3 chr3_8380765 0 8380765 G G G G G G G G G G G G A G G G G G G G
3 chr3_8381420 0 8381420 A A C C C C A A C C C C A A A A A A C C
3 chr3_8386604 0 8386604 G G G G G G A A G G G G G G G G G G G G
3 chr3_8386729 0 8386729 G G G G G T G G G G G G G G G G G G G G
3 chr3_8392390 0 8392390 G G G G G G G G G G G G A G G G G G G G
3 chr3_8394347 0 8394347 A A A A A A A A A G A A A A A A A A A A
3 chr3_8402314 0 8402314 G G G G G G G G A A A A G G G G G G A A
3 chr3_8403354 0 8403354 G G A A A G G G G G G G G G G G G G G G
3 chr3_8403596 0 8403596 T T T T T T T T T T T T T T T T G G T T
3 chr3_8404651 0 8404651 A A A A A A A A G G G G A A A A A A G G
3 chr3_8406215 0 8406215 T T T T T T T T C C C C T T T T T T C C
3 chr3_8420441 0 8420441 T T T T T T T T C C C C T T T T T T C C
3 chr3_8421700 0 8421700 A A A A A A A G A A A A A A A A A A A A
3 chr3_8421740 0 8421740 A G G G G G G G G G G G G G G G G G G G
3 chr3_8426682 0 8426682 C C C C C C C C T T T T C C C C C C T T
3 chr3_8429257 0 8429257 C C C C C C C C T T T T C C C C C C T T
3 chr3_8438517 0 8438517 G G G G G G G G A A A A G G G G G G A A
3 chr3_8439229 0 8439229 T T T T T T T T C C C C T T T T T T C C
3 chr3_8447605 0 8447605 G G G G G G G G G G A G G G G G G G G G
3 chr3_8448427 0 8448427 A A A A A A A A A A A A A G A A A A A A
3 chr3_8451512 0 8451512 A A A A A A A A G G G G A A A A A A G G
3 chr3_8454370 0 8454370 T T C C C C T T T T C T T T T T T T C C
3 chr3_8455357 0 8455357 T T T T T T T T C C C C T T T T T T C C
3 chr3_8462430 0 8462430 T T T T T T T T T T T T G G T T T T T T
3 chr3_8463518 0 8463518 G G G G G G G G G G G G C G G G G G G G
3 chr3_8466430 0 8466430 T T T T T T T T T T T T T T C T T T T T
3 chr3_8468424 0 8468424 C C C C C G C C C C C C C C C C C C C C
3 chr3_8475226 0 8475226 A A A A A A A A A A A A A A A G A A A A
3 chr3_8475620 0 8475620 T T T T T T T T T T T T T T C T T T T T
3 chr3_8475677 0 8475677 T T T T T T T T T T T T T T C T T T T T
3 chr3_8483988 0 8483988 C C C C C C C T C C C C C C C C C C C C
3 chr3_8486250 0 8486250 G G G G G G G G A A A A G G G G G G A A
3 chr3_8487138 0 8487138 C C C C C C C C A A A A C C C C C C A A
3 chr3_8487238 0 8487238 C C C C C C C C T T T T C C C C C C T T
3 chr3_8492701 0 8492701 A A A A A A A A A A A A A G A A A A A A
3 chr3_8496304 0 8496304 T T G G G G T T T T T T G G G G G G T T
3 chr3_8498036 0 8498036 C C C C C C C C C C C C C C C C T T C C
3 chr3_8501423 0 8501423 C C C C C C C C A A A A C C C C C C A A
3 chr3_8506751 0 8506751 C C T T T T C C C C C C C C C C C C C C
3 chr3_8517998 0 8517998 C C C C C C C C C C C C C T C C C C C C
3 chr3_8522109 0 8522109 A A A A A A A A G G G G A A A A A A G G
3 chr3_8522240 0 8522240 A A A A A A A A G G G G A A A A A A G G
3 chr3_8529027 0 8529027 T T T T T T T T C C C C T T T T T T C C
3 chr3_8529954 0 8529954 C C T T C C C C C C C C C C C C C C C C
3 chr3_8530986 0 8530986 G G G G G G G G A A A A G G G G G G A A
3 chr3_8535332 0 8535332 T T T T C T T T T T T T T T T T T T T T
3 chr3_8536017 0 8536017 G G G G G G G G G G G G G G G G A A G G
3 chr3_8549742 0 8549742 A A A A A A A A A C A A A A A A A A A A
3 chr3_8550432 0 8550432 G G G G G G G G G G A G G G G G G G G G
3 chr3_8550462 0 8550462 A A G G G G A A G G G G A A A A A A G G
3 chr3_8559408 0 8559408 A A A A A A A A G G G G A A A A A A G G
3 chr3_8560376 0 8560376 G G G G G G G G G G G G G G A A G G G G
3 chr3_8561261 0 8561261 C C C C C C C C C C C C C C C C C T C C
3 chr3_8568974 0 8568974 G G G G G G G G G G G G C C G G G G G G
3 chr3_8571352 0 8571352 A A A A A A A A A A A A A A G G A A A A
3 chr3_8582912 0 8582912 G G G G G G G G T T T T G G G G G G T T
3 chr3_8583050 0 8583050 G G G G G G G G A A A A G G G G G G A A
3 chr3_8583133 0 8583133 C C T T T T C C T T T T T T T T T T T T
3 chr3_8583277 0 8583277 A A A A A A A A G G G G A A A A A A G G
3 chr3_8594394 0 8594394 C C C C C C C C C C C C A C C C C C C C
3 chr3_8604613 0 8604613 G G G G G G G G G G G G A A G G G G G G
3 chr3_8610723 0 8610723 T T C C C C C C C C C C C C C C C C C C
3 chr3_8610765 0 8610765 A A A A A A A A A A A A A A A A A C A A
3 chr3_8613510 0 8613510 A A A A A A A A A A A A A C A A A A A A
3 chr3_8625897 0 8625897 G G A A A A G G A A A A A A A A A A A A
3 chr3_8626991 0 8626991 A A A A A A A A C C C C A A A A A A C C
3 chr3_8628112 0 8628112 C C C C C C C C C C A A C C C C C C A A
3 chr3_8630064 0 8630064 C C C C C C C C C C C C C T C C C C C C
3 chr3_8633220 0 8633220 G G G G G G G G A A A A G G G G G G A A
3 chr3_8633548 0 8633548 C C C C C C C C C C C T C C C C C C C C
3 chr3_8640267 0 8640267 C C C C C C C C C C C C C C C C C T C C
3 chr3_8642420 0 8642420 T T T T T T T T T T T T T T A A T T T T
3 chr3_8648657 0 8648657 C C C C C C C C C C C C C T C C C C C C
3 chr3_8648754 0 8648754 T T T T T T T T T T T T T T T T C C T T
3 chr3_8650954 0 8650954 G G G G G G G G G G G G G G G G G T G G
3 chr3_8651755 0 8651755 C C C C C T C C C C C C C C C C C C C C
3 chr3_8656061 0 8656061 A A A A A A A A A A A A A A A A C C A A
3 chr3_8657335 0 8657335 G G G G G G A A G G G G G G G G G G G G
3 chr3_8665620 0 8665620 A A A A A A A A A A A A A G A A A A A A
3 chr3_8667788 0 8667788 G G C C G G G G G G G G G G G G G G G G
3 chr3_8670860 0 8670860 A A A A A A A A A A A A A A A A T T A A
3 chr3_8670987 0 8670987 G G G G A G G G G G G G G G G G G G G G
3 chr3_8676138 0 8676138 G G G G G G G G G G A G G G G G G G G G
3 chr3_8676295 0 8676295 A A A A A A A A A A A A A T A A A A A A
3 chr3_8677029 0 8677029 A A A A A A A A G G G G A A A A A A G G
3 chr3_8680406 0 8680406 G G G G G G G G A A A A G G G G G G A A
3 chr3_8685337 0 8685337 A A A A A A A A G G G G A A A A A A G G
3 chr3_8687425 0 8687425 G G G G G G G G A A A A G G G G G G A A
3 chr3_8690712 0 8690712 G G G G G G G G G G G G G G G G A G G G
3 chr3_8690990 0 8690990 T T T T T T T T C C C C T T T T T T C C
3 chr3_8697680 0 8697680 A A A A A A A A G G G G A A A A A A G G
3 chr3_8698912 0 8698912 T T C C C C T T C C C C C C C C C C C C
3 chr3_8701221 0 8701221 G G G G A A G G G G G G G G G G G G G G
3 chr3_8702466 0 8702466 T T C C C C C C C C C C C C C C C C C C
3 chr3_8710564 0 8710564 G G G G G G G G G G G G A A G G G G G G
3 chr3_8710659 0 8710659 C C C C C C C C C C C C C C T T C C C C
3 chr3_8710756 0 8710756 G G G G G G G G A A A A G G G G G G A A
3 chr3_8711433 0 8711433 T T T T G G T T T T T T T T T T T T T T
3 chr3_8713449 0 8713449 C C C C C C C C C C C C C C T T C C C C
3 chr3_8717159 0 8717159 A A A A A A A A A A A A A A A T A A A A
3 chr3_8730642 0 8730642 T T T T T T T T T T T T C T T T C T T T
3 chr3_8730863 0 8730863 A A A A A A A A T T T T A A A A A A T T
3 chr3_8734822 0 8734822 G G A A G G G G G G G G G G G G G G G G
3 chr3_8734975 0 8734975 C C T T T T C C C C C C C C C C C C C C
3 chr3_8736694 0 8736694 A A A A A A G G A A A A A A A A A A A A
3 chr3_8738895 0 8738895 C C C C C T C C C C C C C C C C C C C C
3 chr3_8739450 0 8739450 G G G G G G G G G G G G G G G G C G G G
3 chr3_8741251 0 8741251 G G G G G G G G G G G G G G G G A G G G
3 chr3_8745173 0 8745173 C C C C C C C C C C C C C C C C C T C C
3 chr3_8745307 0 8745307 T T T T T T T T T T T T T T T T G T T T
3 chr3_8745608 0 8745608 C C C C C C C C C C C T C C C C C C T T
3 chr3_8746294 0 8746294 A A A A A A A A A A A A A A A C A A A A
3 chr3_8749723 0 8749723 C C C C C C C C T T T T C C C C C C T T
3 chr3_8750194 0 8750194 C C C C C C C C C C C C C T C T C C C C
3 chr3_8750820 0 8750820 G G G G G G G G G G G G G G A A G G G G
3 chr3_8751147 0 8751147 T T T T T T T T T T T T C T T T T T T T
3 chr3_8752479 0 8752479 C C C C C C C C C C C C C C G G G G C C
3 chr3_8753718 0 8753718 C C C C C C C C C C C C T T C C C C C C
3 chr3_8755780 0 8755780 A A A A A A A A A A A A A A A A G G A A
3 chr3_8759237 0 8759237 T T C C C C C C C C C C C C C C C C C C
3 chr3_8764744 0 8764744 T T T T T T T T A A A A T T T T T T A A
3 chr3_8765049 0 8765049 C C C C C C C C C C C C C C T T C C C C
3 chr3_8777651 0 8777651 G G G G G G G G A A G G G G G G G G G G
3 chr3_8780587 0 8780587 T T T T T T T T C C C C T T T T T T C C
3 chr3_8782382 0 8782382 A A A A A A A A G G A A A A A A A A G G
3 chr3_8783892 0 8783892 T T T T T T T T C C C C T T T T T T C C
3 chr3_8784930 0 8784930 C C C C C C C C C C C C C C C C C T C C
3 chr3_8788724 0 8788724 T T T T T T T T C C C C T T T T T T C C
3 chr3_8793185 0 8793185 A A G G G G G G G G G G G G G G G G G G
3 chr3_8794511 0 8794511 G G G G G G G G G G G G G G C G G G G G
3 chr3_8794880 0 8794880 A A C C A A A A A A A A A A A A A A A A
3 chr3_8797008 0 8797008 G G G G G G A G G G G G G G G G G G G G
3 chr3_8797801 0 8797801 G G C C G G G G G G G G G G G G G G G G
3 chr3_8801255 0 8801255 G G G G G G G G G G G G G G A A G G G G
3 chr3_8808918 0 8808918 A A A A A A A A A A A A G G G G G G A A
3 chr3_8808947 0 8808947 A A A A A A A A A A A A G G A A G G A A
3 chr3_8812659 0 8812659 T T T T T T T T T T T T C C T T T T T T
3 chr3_8813463 0 8813463 A A A A A A A A G G G G A A A A A A G G
3 chr3_8814079 0 8814079 G G G G G G G G G G G G G G G G A G G G
3 chr3_8818231 0 8818231 C C C C C C C C C C C C C C C C C T C C
3 chr3_8819143 0 8819143 C C G G C G C C C C C C C C C C C C C C
3 chr3_8819611 0 8819611 A A A T A A A A T T T T T T T T T T T T
3 chr3_8823266 0 8823266 C C C C C C C C C C T T C C C C C C C C
3 chr3_8835581 0 8835581 A A A A A A A A C C C C A A A A A A C C
3 chr3_8837898 0 8837898 T T T T T T T T T T C C T T T T T T T T
3 chr3_8849715 0 8849715 T T T T T T T T C C C C T T T T T T C C
3 chr3_8849764 0 8849764 C C C C C C C C T T T T C C C C C C T T
3 chr3_8855886 0 8855886 C C C C C C C C C C C C C T C C C C C C
3 chr3_8855888 0 8855888 T T T T T T T T C C C C T T T T T T C C
3 chr3_8865823 0 8865823 A A A A A A A A G G G G A A A A A A G G
3 chr3_8872267 0 8872267 T T T T T T T T G G G G T T T T T T G G
3 chr3_8872698 0 8872698 G G G G G G G G G G G G G G G G A G G G
3 chr3_8873238 0 8873238 C C C C C C C C C C C C C T C C C C C C
3 chr3_8885561 0 8885561 T T T T T T T T T T C C T T T T T T C C
3 chr3_8891086 0 8891086 G G G G G G G G A A A A G G G G G G A A
3 chr3_8891353 0 8891353 G G G G G G G G A A G G G G G G G G G G
3 chr3_8891512 0 8891512 T T T T T T T T C C C C T T T T T T C C
3 chr3_8906564 0 8906564 C C T T T T C C C C C C C C C C C C C C
3 chr3_8911581 0 8911581 C C C C C C C C T T C C C C C C C C C C
3 chr3_8916161 0 8916161 G G G G G G G G G G T T G G G G G G T T
3 chr3_8925834 0 8925834 G G T T T T T T T T T T T T T T T T T T
3 chr3_8929866 0 8929866 G G G G G G G G G G G G G G A G G G G G
3 chr3_8937005 0 8937005 T T T T C T T T T T T T T T T T T T T T
3 chr3_8943266 0 8943266 C C C C C C C C T T C C C C C C C C C C
3 chr3_8948736 0 8948736 A A A A A A A A A A A A G G G G G G A A
3 chr3_8951997 0 8951997 G G C C C C C C C C C C C C C C C C C C
3 chr3_8952558 0 8952558 G G G G G G A G G G G G G G G G G G G G
3 chr3_8954875 0 8954875 A A A A A A A A G G G G A A A A A A G G
3 chr3_8957227 0 8957227 C C C C C C C C A A A A C C C C C C A A
3 chr3_8965248 0 8965248 A A A A A A A A A A A A A A A G A A A A
3 chr3_8965756 0 8965756 A A A A A A A A A G A A A A A A A A A A
3 chr3_8969703 0 8969703 T T T T T T T T T T T T C T T T T T T T
3 chr3_8973859 0 8973859 G G G G G G A G G G G G G G G G G G G G
3 chr3_8979903 0 8979903 C C C C C C C C C C C C C G C C C C C C
3 chr3_8980011 0 8980011 A A A A A A A A G G G G A A A A A A G G
3 chr3_8980653 0 8980653 G G G G G G G G G G G G G G G G A A A A
3 chr3_8982499 0 8982499 A A G G G G A A A A A A A A A A A A A A
3 chr3_8985337 0 8985337 T T T T T T T T C T T T T T T T T T T T
3 chr3_8990468 0 8990468 T T C T C T T T T T T T T T T T T T T T
3 chr3_8991444 0 8991444 C C C C C C C C T T T T C C C C C C T T
3 chr3_8994226 0 8994226 C C C C C C C C C C C C C C C C C T C C
3 chr3_8999401 0 8999401 G G G G G G G G G G G G A G G G G G G G
3 chr3_9003897 0 9003897 C C C C C C C C T T T T C C C C C C T T
3 chr3_9006546 0 9006546 A A A A A A A A A G A A A A A A A A A A
3 chr3_9006658 0 9006658 C C C C C C C C T T T T C C C C C C T T
3 chr3_9044361 0 9044361 A A G G A G A A A A A A A A A A A A A A
3 chr3_9047505 0 9047505 G G G G G G G G A A A A G G G G G G A A
3 chr3_9048048 0 9048048 T T T T T T T T T T T T C C C C C C T T
3 chr3_9061307 0 9061307 A A A A A A A A C C C C A A A A A A C C
3 chr3_9069631 0 9069631 G G G G G G G G G G G G G G G G A A G G
3 chr3_9072619 0 9072619 T T T T C T T T T T T T T T T T T T T T
3 chr3_9080562 0 9080562 T T T T T T T T T T T T T T T T G G T T
3 chr3_9081561 0 9081561 A A A A A A A A G G G G A A A A A A G G
3 chr3_9083189 0 9083189 C C C C C C C C C C C C C C C C T T C C
3 chr3_9092194 0 9092194 C C C C C C C C C C C C C C T T C C C C
3 chr3_9094942 0 9094942 C C C C C C C C C C C C C C C C G G C C
3 chr3_9099029 0 9099029 G G G G G G G G C C C C G G G G G G C C
3 chr3_9099369 0 9099369 T T T T T T A T T T T T T T T T T T T T
3 chr3_9108587 0 9108587 A A A A A G A A A A A A A A A A A A A A
3 chr3_9110041 0 9110041 C C C C C C C C C C T T C C C C C C C C
3 chr3_9126012 0 9126012 C G C C C C G G C C C C C C C C C C C C
3 chr3_9127780 0 9127780 A A A A A A A A A A A A A A G G A A A A
3 chr3_9127828 0 9127828 G G G G G G C G G G G G G G G G G G G G
3 chr3_9128754 0 9128754 G G G G G G G G G G A A G G G G G G G G
3 chr3_9130156 0 9130156 G G G G G G G G G G G G G G G G A A G G
3 chr3_9143950 0 9143950 A G G G G G G G G G G G G G G G G G G G
3 chr3_9147045 0 9147045 G G T T T T G G T T T T T T T T T T T T
3 chr3_9149748 0 9149748 C C C C C C C C G G G G G G G G G G G G
3 chr3_9149783 0 9149783 T T T T T T T T A A A A T T T T T T A A
3 chr3_9152857 0 9152857 G G G G G G G G G G G G G G G G A G G G
3 chr3_9162869 0 9162869 T T T T T T T T T T T T T T T T A T T T
3 chr3_9166171 0 9166171 T T T T T T T T C T T T T T T T T T T T
3 chr3_9169632 0 9169632 C C C C C C C C C C C C C T C C C C C C
3 chr3_9173230 0 9173230 T T T T T T T T G G G G T T T T T T G G
3 chr3_9173281 0 9173281 C T T T T T C C T T T T T T T T T T T T
3 chr3_9173419 0 9173419 T T T T T T T T C C C C T T T T T T C C
3 chr3_9176758 0 9176758 C C C C C C C C C C C T C C C C C C C C
3 chr3_9179155 0 9179155 C C C C C C C C C C C C C C C T C T C C
3 chr3_9181190 0 9181190 C C C C C C C C T T T T C C C C C C T T
3 chr3_9184626 0 9184626 C C C C C C C C C C C C C C C T C C C C
3 chr3_9184985 0 9184985 C C C C C C C C C C C C C G C C C C C C
3 chr3_9185417 0 9185417 T T C C C C T T C C C C C C C C C C C C
3 chr3_9193382 0 9193382 T T T T T T T T A A A A T T T T T T A A
3 chr3_9194726 0 9194726 C C C C C C C C C C C C C T C C C C C C
3 chr3_9197126 0 9197126 A A A A A A A G A A A A A A A A A A A A
3 chr3_9197282 0 9197282 G G G G A G G G G G G G G G G G G G G G
3 chr3_9198518 0 9198518 A A T T A T A A A A A A A A A A A A A A
3 chr3_9201618 0 9201618 C C C C C T C C C C C C C C C C C C C C
3 chr3_9205005 0 9205005 G G G G G G G G A A A A G G G G G G A A
3 chr3_9209531 0 9209531 C C C C C C C T C C C C C C C C C C C C
3 chr3_9210783 0 9210783 G G G G G G G T G G G G G G G G G G G G
3 chr3_9211082 0 9211082 A A A A A A A A A A A G A A A A A A A A
3 chr3_9213459 0 9213459 C C C C C C C C C T C C C C C C C C C C
3 chr3_9215584 0 9215584 C C C C C C C C G G G G C C C C C C G G
3 chr3_9215638 0 9215638 T T T T C T T T T T T T T T T T T T T T
3 chr3_9219843 0 9219843 C C C C C T C C C C C C C C C C C C C C
3 chr3_9219881 0 9219881 C C C C C T C C C C C C C C C C C C C C
3 chr3_9228290 0 9228290 C C C C C C C C C G C C C C C C C C G G
3 chr3_9230157 0 9230157 C C C C C C C C C C C C C C C C T T C C
3 chr3_9231856 0 9231856 C C C C C T C C C C C C C C C C C C C C
3 chr3_9231952 0 9231952 C C C C C C C C A A A A C C C C C C A A
3 chr3_9233444 0 9233444 G G G G G G G G G G G G A G G G G G G G
3 chr3_9238039 0 9238039 A A G G G G A A A A A A G G G G G G A A
3 chr3_9240079 0 9240079 T T T T T T T T G G G G T T T T T T G G
3 chr3_9244045 0 9244045 C C C C C C C C C C C C C T C C C C C C
3 chr3_9249370 0 9249370 C C C C C C C C G G G G C C C C C C G G
3 chr3_9271343 0 9271343 C C C C C C C C T T T T C C C C C C T T
3 chr3_9277655 0 9277655 G G G G G G G G C C C C G G G G G G C C
3 chr3_9286519 0 9286519 G G G G G G G G G T G T G G G G G G T T
3 chr3_9286589 0 9286589 C C C C C C C C G G G G C C C C C C G G
3 chr3_9290306 0 9290306 C C C C C C C C C C C C C T C C C C C C
3 chr3_9293099 0 9293099 T T T T T T T T T T T T C T T T T T T T
3 chr3_9295144 0 9295144 C C C C C C C C C C C C T T T T C C C C
3 chr3_9295690 0 9295690 T T T T T T T T A A A A T T T T T T A A
3 chr3_9295842 0 9295842 T T T T T T T T G G G G T T T T T T G G
3 chr3_9297552 0 9297552 A A A A A A A A G G G G A A A A A A G G
3 chr3_9297868 0 9297868 T T T T T T T T C C C T T T T T T T C C
3 chr3_9298282 0 9298282 T T T T T T T T C C C C T T T T T T C C
3 chr3_9318339 0 9318339 T T T T T T T T C C C C C C C C C C C C
3 chr3_9319400 0 9319400 A A A A A A A A A A A A A G A A A A A A
3 chr3_9320027 0 9320027 G G G G G G G G G G G G G G G G A A G G
3 chr3_9320802 0 9320802 C C C C C C C C C C C T C C C C C C C C
3 chr3_9321029 0 9321029 A G G G G G G G G G G G G G G G G G G G
3 chr3_9332267 0 9332267 G G G G G G G T G G G G G G G G G G G G
3 chr3_9333990 0 9333990 C C C C C C C C C C C C C T C C C C C C
3 chr3_9339220 0 9339220 C T C C C C C C C C C C C C C C C C C C
3 chr3_9339574 0 9339574 C C C C C C C C G G G G C C C C C C G G
3 chr3_9341051 0 9341051 T T T T T T T T T T T T T T C T T T T T
3 chr3_9342785 0 9342785 T T C C T T T T T T T T T T T T T T T T
3 chr3_9343208 0 9343208 G G C C G G G G G G G G G G G G G G G G
3 chr3_9350210 0 9350210 T T C C C C C C C C C C C C C C C C C C
3 chr3_9358263 0 9358263 G G G G G G G G G G G G G G A G G G G G
3 chr3_9361066 0 9361066 A A A A A A A A G G G G A A A A A A G G
3 chr3_9364529 0 9364529 A G A A A A A A G G G G A G A A A A G G
3 chr3_9365235 0 9365235 G G G G G G G G G G G G A G G G G G G G
3 chr3_9366493 0 9366493 G G G G G G G G C C C C G G G G G G C C
3 chr3_9368922 0 9368922 A A A A A A A A A G A A A A A A A A A A
3 chr3_9371983 0 9371983 C C C C C C C C T T T T C C C C C C T T
3 chr3_9373467 0 9373467 G G G G G G G G C C C C G G G G G G C C
3 chr3_9375596 0 9375596 C C C C C T C C C C C C C C C C C C T T
3 chr3_9378336 0 9378336 A A A A A A A A C C C C A A A A A A C C
3 chr3_9379482 0 9379482 G G A G G G G G G G G G G G G G G G G G
3 chr3_9380056 0 9380056 G G G G G G G G G G G G A A A A G G G G
3 chr3_9380703 0 9380703 A G G G G G G G G G G G G G G G G G G G
3 chr3_9383955 0 9383955 G G G G G G G G G G G G C G G G G G G G
3 chr3_9396996 0 9396996 G G G G G G G G G G G G A A G G G G G G
3 chr3_9407549 0 9407549 A A A A A A A A G G G G A A A A A A A A
3 chr3_9411733 0 9411733 C C C C C C C C C C C C T T C C T T C C
3 chr3_9412219 0 9412219 G G G G G G G G G G G G A A G G A A G G
3 chr3_9412305 0 9412305 C C C C C C C C C C C C T T C C C C C C
3 chr3_9415171 0 9415171 C C C C C C C C C C C T C C C C C C T T
3 chr3_9428829 0 9428829 A A A A A A A A G G G G A A A A A A G G
3 chr3_9429645 0 9429645 C C C C C C C T C C C C C C C C C C C C
3 chr3_9431925 0 9431925 A A A A A A A A A A A A A A A A C C A A
3 chr3_9437181 0 9437181 G G G G G G G G G G G G G G A G G G G G
3 chr3_9442520 0 9442520 A A A A A A A A A A A G A A A A A A A A
3 chr3_9443774 0 9443774 G G G G G G G G G G G G A G G G G G G G
3 chr3_9448540 0 9448540 G G G G C G G G G G G G G G G G G G G G
3 chr3_9451825 0 9451825 C C C C C C C C C C C C C C C C T T C C
3 chr3_9453230 0 9453230 A A A A A A A A G G G G A A A A A A G G
3 chr3_9467967 0 9467967 C C G G G G C C G G G G G G G G G G G G
3 chr3_9471717 0 9471717 T T T T T T T T T T T T T T G G T T T T
3 chr3_9474442 0 9474442 T T T T T T T T C C C C T T T T T T C C
3 chr3_9476484 0 9476484 A A A A A A A A A A A A G G A A A A A A
3 chr3_9476631 0 9476631 T T T T T T T T C C C C T T T T T T C C
3 chr3_9478355 0 9478355 C C T T T T C C C C C C C C C C C C T T
3 chr3_9481180 0 9481180 T T T T T T C C T T T T T T T T T T T T
3 chr3_9485873 0 9485873 C C C C C C C C T T T T C C C C C C T T
3 chr3_9490684 0 9490684 C C C C C C C C A A A A C C C C C C A A
3 chr3_9495292 0 9495292 G G G G G G G G G G G T G G G G G G T T
3 chr3_9507403 0 9507403 C C C C C C C C G G G G C C C C C C G G
3 chr3_9511005 0 9511005 G G G G C G G G G G G G G G G G G G G G
3 chr3_9512417 0 9512417 A A A A A A A A A A A A A A A A T T A A
3 chr3_9516804 0 9516804 C C C C T T C C C C C C C C C C C C C C
3 chr3_9520323 0 9520323 C C C C C C C C A A A A C C C C C C A A
3 chr3_9526222 0 9526222 G G G G G G G G A A A A G G G G G G A A
3 chr3_9527627 0 9527627 G G G G G G G G G G G G A A G G G G G G
3 chr3_9539550 0 9539550 G G G G G G A A G G G G G G G G G G G G
3 chr3_9540323 0 9540323 C C C C C T C C C C C C T T T T T T C C
3 chr3_9546757 0 9546757 G G G G G G G G G G G G G G A G G G G G
3 chr3_9550232 0 9550232 G G G G G G G G A A A A G G G G G G A A
3 chr3_9554578 0 9554578 C C C C C T C C C C C C C C C C C C C C
3 chr3_9559257 0 9559257 C C C C C C C C C T C C C C C C C C C C
3 chr3_9568435 0 9568435 C C C C C C C C C C C C C C T T C C C C
3 chr3_9573257 0 9573257 G G A A A A G G G G G G G G G G G G G G
3 chr3_9574594 0 9574594 G G G G C G G G G G G G G G G G G G G G
3 chr3_9577544 0 9577544 G G G G G G G G G G G G G G C C G G G G
3 chr3_9580119 0 9580119 G G G G G G T T G G G G G G G G G G G G
3 chr3_9581112 0 9581112 G G G G A G G G G G G G G G G G G G G G
3 chr3_9583264 0 9583264 G G G G G G G G A A A A G G G G G G A A
3 chr3_9584392 0 9584392 G G G G G G G G A A A A G G A A A A A A
3 chr3_9585364 0 9585364 G G G G G G G G G G G G G G A A G G G G
3 chr3_9590069 0 9590069 T T T T T T T T T T T T T T C T T T T T
3 chr3_9597163 0 9597163 C C C C C C C C T T T T C C C C C C T T
3 chr3_9597712 0 9597712 C C C C C C C C G G G G C C C C C C G G
3 chr3_9598318 0 9598318 C C C C C C C C C C C C C T C C C C C C
3 chr3_9598714 0 9598714 C C C T C C C C C C C C C C C C C C C C
3 chr3_9601426 0 9601426 G G G G G G A G G G G G G G G G G G G G
3 chr3_9604480 0 9604480 A A A A A A A A T T T T A A A A A A T T
3 chr3_9608683 0 9608683 C C C C C C C C C C C C C T C C C C C C
3 chr3_9611594 0 9611594 A A A A A A A A A C A A A A A A A A A A
3 chr3_9615689 0 9615689 A A G G G G A A G G G G A A A A A A G G
3 chr3_9616859 0 9616859 G G G G G G G G A A A A G G G G G G A A
3 chr3_9617024 0 9617024 G G G G G G G G A A A A G G G G G G A A
3 chr3_9617757 0 9617757 A A A A A A A A G G G G A A A A A A G G
3 chr3_9627719 0 9627719 G G G G G G G G T T T T G G G G G G T T
3 chr3_9633919 0 9633919 T T T T T T T T C C C C T T T T T T C C
3 chr3_9639432 0 9639432 C C C C C C C C C C C C C C T T C C C C
3 chr3_9642811 0 9642811 G G G G G G G G A A A A G G G G G G A A
3 chr3_9644528 0 9644528 G G G G G G G G G G G G G G A A G G G G
3 chr3_9646610 0 9646610 G G G G G G G G A G G G G G G G G G G G
3 chr3_9658032 0 9658032 G G G G G G A A G G G G G G G G G G G G
3 chr3_9677123 0 9677123 G G G G C G G G G G G G G G G G G G G G
3 chr3_9677174 0 9677174 T T T T T T T T C C C C T T T T T T C C
3 chr3_9678685 0 9678685 G G G G G T G G G G G G G G G G G G G G
3 chr3_9681000 0 9681000 T T T T T T T T C C C C T T T T T T C C
3 chr3_9684836 0 9684836 G G A G G G G G G G G G G G G G G G G G
3 chr3_9684852 0 9684852 G G G G G G G G G G G G G G A A A A G G
3 chr3_9686228 0 9686228 T T T T T T T T G G G G T T T T T T G G
3 chr3_9688761 0 9688761 C C C C T T C C C C C C C C C C C C C C
3 chr3_9689034 0 9689034 A G G G G G G G G G G G G G G G G G G G
3 chr3_9691827 0 9691827 G G G G G G G G G G G G G G G G T T G G
3 chr3_9697616 0 9697616 C C C C C C C C T T T T C C C C C C T T
3 chr3_9713512 0 9713512 C C C C C C C C C C C C C C C C T T C C
3 chr3_9722282 0 9722282 C C C C C C C C C C C C C C T T C C C C
3 chr3_9723540 0 9723540 C C C C C C C C T T T T C C C C C C T T
3 chr3_9726375 0 9726375 G G G G G G G G A G A G G G G G G G G G
3 chr3_9737779 0 9737779 C C C C C C C C C C C C C T C C C C C C
3 chr3_9740356 0 9740356 G G G G G G G G G G A G G G G G G G G G
3 chr3_9742731 0 9742731 G G G G C C G G G G G G G G G G G G G G
3 chr3_9745990 0 9745990 C C C C C C C C C C C C C T C C C C C C
3 chr3_9750389 0 9750389 T T T T T T T T T T T T T T C C T T T T
3 chr3_9758644 0 9758644 G G G G G G G G G G G G A A A A A A G G
3 chr3_9762086 0 9762086 C C C C C C C C G G G G G G G G G G G G
3 chr3_9766049 0 9766049 C C C C C C C C C C C C C T C C C C C C
3 chr3_9768694 0 9768694 C C C C C C C C C C C C C C A C C C C C
3 chr3_9771549 0 9771549 C C T T T T C C C C C C C C C C C C C C
3 chr3_9772685 0 9772685 G G G G G G G G G G G G G G A A G G G G
3 chr3_9772985 0 9772985 G G G G G G G G A A A A G G G G G G A A
3 chr3_9784411 0 9784411 A A A A G G A A G G G G G G G G G G G G
3 chr3_9784903 0 9784903 C C C C C C C C G G G G C C C C C C G G
3 chr3_9785095 0 9785095 C C C C C C C C T T T T C C C C C C T T
3 chr3_9786755 0 9786755 G G G G G G G G C C C C G G G G G G C C
3 chr3_9789942 0 9789942 A A A A A A A A T T T T A A A A A A T T
3 chr3_9793414 0 9793414 T T T T T T T T T T T T T T C T T T T T
3 chr3_9798490 0 9798490 T T T T T T T T T T T T T T T T G G T T
3 chr3_9806842 0 9806842 C C C C C T C C C C C C C C C C C C C C
3 chr3_9810097 0 9810097 G G G G G G G G G G G G G G G G A A G G
3 chr3_9817816 0 9817816 C C C C C C C C C C C C C T C C C C C C
3 chr3_9818313 0 9818313 C C C C C C T T C C C C C C C C C C C C
3 chr3_9820467 0 9820467 C C C C C C C C C C C C C C C G C C C C
3 chr3_9833238 0 9833238 A A A A A A A A G G G G A A A A A A G G
3 chr3_9835708 0 9835708 C C C C C C C C C C C C C C C C C T C C
3 chr3_9836834 0 9836834 G G G G G G G G G G G G G G G G A A G G
3 chr3_9845919 0 9845919 T T C T C C T T C C C C C C C C C C C C
3 chr3_9855230 0 9855230 C C C C T T C C C C C C C C C C C C C C
3 chr3_9856632 0 9856632 C C C C C C C C C T C C C C C C C C C C
3 chr3_9858857 0 9858857 G G G G T T G G T T T T T T T T T T T T
3 chr3_9866007 0 9866007 C C C C C C C T C C C C C C C C C C C C
3 chr3_9869033 0 9869033 C C C C C C C C C C C C C T C C C C C C
3 chr3_9871348 0 9871348 G G G G A A G G G G G G G G G G G G G G
3 chr3_9872967 0 9872967 C C C C C C C C T T T T C C C C C C T T
3 chr3_9873592 0 9873592 G G A A G G G G G G G G G G G G G G G G
3 chr3_9877347 0 9877347 A A C C C C A A A A A A A A A A A A A A
3 chr3_9882514 0 9882514 T T T T T T T T C C C C T T T T T T C C
3 chr3_9883045 0 9883045 T T T T T T T T T T T T T T A A T T T T
3 chr3_9889626 0 9889626 A A A A A A A A A A A A A A A G A A A A
3 chr3_9891148 0 9891148 G G G G G G G G G G G G A A A A A A G G
3 chr3_9894125 0 9894125 T T T T T T T T C C C C T T T T T T C C
3 chr3_9897889 0 9897889 G G C G G G G G G G G G G G G G G G G G
3 chr3_9898285 0 9898285 G G G G G G G G G G A G G G G G G G G G
3 chr3_9899245 0 9899245 C C A A A A C C C C C C A A A A A A C C
3 chr3_9899594 0 9899594 G G A G A A G G G G G G A A A A A A G G
3 chr3_9903000 0 9903000 A A A A A A A A G G G G A A A A A A G G
3 chr3_9904228 0 9904228 C C A A C C C C C C C C C C C C C C C C
3 chr3_9904494 0 9904494 T T T T T T T T T T A T T T T T T T T T
3 chr3_9904516 0 9904516 T T C C C C T T T T T T T T T T T T T T
3 chr3_9904714 0 9904714 C C C C C C C C C C C T C C C C C C T T
3 chr3_9907018 0 9907018 A A C C A C A A A A A A A A A A A A A A
3 chr3_9908034 0 9908034 T T T T T T T T G G G G T T T T T T G G
3 chr3_9909353 0 9909353 G G G G G G G G G G G G A A G G G G G G
3 chr3_9915634 0 9915634 G G G G G G G G G G G G G G G G A G G G
3 chr3_9916850 0 9916850 G G G G G G G G A A A A G G G G G G A A
3 chr3_9919086 0 9919086 C C C C C C C C C C C C C C G G C C C C
3 chr3_9920640 0 9920640 G G G G G G G G G G G G G G A G G G G G
3 chr3_9921096 0 9921096 C C C C C C C C G G G G C C C C C C G G
3 chr3_9936535 0 9936535 G G G G G G G G G G G G G G G G A A G G
3 chr3_9939263 0 9939263 A A A A A A A A C C C C A A A A A A C C
3 chr3_9941351 0 9941351 C C C C C C C C T T T T C C C C C C T T
3 chr3_9941882 0 9941882 G G A G G G G G G G G G G G G G G G A A
3 chr3_9947469 0 9947469 G G G G G G G G G G A G G G G G G G G G
3 chr3_9953394 0 9953394 C C A C A C C C C C C C A A A A A A C C
3 chr3_9956928 0 9956928 C C C C C C C C C C C C C C T T C C C C
3 chr3_9959380 0 9959380 A A A A A A A A A A A C A A A A A A A A
3 chr3_9960393 0 9960393 T T C T C T T T C C C C C C C C C C C C
3 chr3_9963089 0 9963089 G G G G G G G G G G G G G G C G G G G G
3 chr3_9965675 0 9965675 G G G G A A G G G G G G G G G G G G G G
3 chr3_9971582 0 9971582 C C C C C C C C T T T T C C C C C C T T
3 chr3_9975741 0 9975741 G G G G G G G G G T G G G G G G G G G G
3 chr3_9977255 0 9977255 G G G G G G G G A G G G G G G G G G G G
3 chr3_9979863 0 9979863 C C C C C C C C C C C C C C T T C C C C
3 chr3_9980127 0 9980127 G G G G G G G G A G G G G G G G G G G G
3 chr3_9984179 0 9984179 A A A G A A A A A A A A A A A A A A A A
3 chr3_9985517 0 9985517 C C C C C C C T C C C C C C C C C C C C
3 chr3_9985997 0 9985997 C C C C C C C C C T C T C C C C C C C C
3 chr3_9986891 0 9986891 T T C C C C T T C C C C C C C C C T C C
3 chr3_9995812 0 9995812 T T T T T T T T T T T T C C C C T T T T
3 chr3_10003968 0 10003968 A A A A A G A A A A A A A A A A A A A A
3 chr3_10009702 0 10009702 G G G T T T G G G G G G G G G G G G G G
3 chr3_10011554 0 10011554 T T T T T T T T C C C C T T T T T T C C
3 chr3_10014680 0 10014680 A A G G A A A A A A A A A A A A A A A A
3 chr3_10014728 0 10014728 C T T T T T T T T T T T T T T T T T T T
3 chr3_10019789 0 10019789 A A A A A T A A A A A A A A A A A A A A
3 chr3_10020465 0 10020465 T T T T T T T T G G G G T T T T T T G G
3 chr3_10022647 0 10022647 G G A G G G G G G G G G G G G G G G G G
3 chr3_10025082 0 10025082 C C C C C C C C C C C C C T C C C C C C
3 chr3_10032187 0 10032187 C C C C C C C C C C C C C C C G C C C C
3 chr3_10033003 0 10033003 A G G G G G G G A A A A G G G G G G A A
3 chr3_10033156 0 10033156 A A A A A A A A C C C C A A A A A A C C
3 chr3_10036125 0 10036125 C C C C C C C C C C C C C C T T C C C C
3 chr3_10038370 0 10038370 T T T T C T T T T T T T T T T T T T T T
3 chr3_10040458 0 10040458 T T T T T T T T T T T T T T G T T T T T
3 chr3_10043668 0 10043668 C C C C C C C C C C C C C C C T C C C C
3 chr3_10045307 0 10045307 C C C C C C C C G G G G C C C G C C G G
3 chr3_10053816 0 10053816 C C C C C T C C C C C C C C C C C C C C
3 chr3_10057781 0 10057781 G G G G G G G G G G A G G G G G G G G G
3 chr3_10059755 0 10059755 G G A A A G G G G G G G G G G G G G G G
3 chr3_10061885 0 10061885 A C C C C C C C C C C C C C C C C C C C
3 chr3_10062117 0 10062117 G G G G G G G G T T T T G G G G G G T T
3 chr3_10062571 0 10062571 G G G G G G G G G G A G G G G G G G A A
3 chr3_10064966 0 10064966 C C C C C C C C C C C C T T C C T T C C
3 chr3_10065976 0 10065976 G T G G G G G G G G G G G G G G G G G G
3 chr3_10067068 0 10067068 C C C C C C C C C C C C C T C C C C C C
3 chr3_10068017 0 10068017 G G G G G G G G G G G G G G A G G G G G
3 chr3_10068587 0 10068587 G G G G G G G G A A A A G G G G G G A A
3 chr3_10080859 0 10080859 C C C C C C C C C C C C C C C C A A C C
3 chr3_10086401 0 10086401 C C C C C C C C C C C T C C C C C C C C
3 chr3_10094609 0 10094609 G G G G G G G G A G A G G G G G G G G G
3 chr3_10094743 0 10094743 C C C C C C C C C C C C C C C T C C C C
3 chr3_10105473 0 10105473 C C C C C C C C T T T T C C C C C C T T
3 chr3_10111198 0 10111198 G G G G G G G G C C C C G G G G G G C C
3 chr3_10112891 0 10112891 C C C C C C C C T T C T C C C C C C T T
3 chr3_10119264 0 10119264 T T T T T T T T T T G G T T T T T T T T
3 chr3_10121495 0 10121495 T T T T T T T T C C C C T T T T T T C C
3 chr3_10124224 0 10124224 A G G G G G G G G G G G G G G G G G G G
3 chr3_10130493 0 10130493 C C C C C C C C T T T T C C C C C C T T
3 chr3_10130545 0 10130545 G G G G G G G G G G G G G G A G G G G G
3 chr3_10136055 0 10136055 G G G G G G G G G G G G G G A G G G G G
3 chr3_10141397 0 10141397 A A A A A A A A A A A G A A A A A A A A
3 chr3_10143919 0 10143919 C C C C C C C C G G G G C C C C C C G G
3 chr3_10144238 0 10144238 C C C C C C C C C C C C C C C C T T C C
3 chr3_10145299 0 10145299 A A A A A A A A A G A A A A A A A A A A
3 chr3_10152623 0 10152623 C G C G C G C G G G G G C G C G C G G G
3 chr3_10158969 0 10158969 C C C C C C C C C C C C C C C T C C C C
3 chr3_10166735 0 10166735 G G G G G G G G C C C C G G G G G G C C
3 chr3_10170821 0 10170821 G G G G G G G G A A A A G G G G G G A A
3 chr3_10175631 0 10175631 C C C C A C C C C C C C C C C C C C C C
3 chr3_10176227 0 10176227 A A A A A A A A A A A A A A T T A A A A
3 chr3_10178702 0 10178702 T T T T C C T T C C C C C C C C C C C C
3 chr3_10184009 0 10184009 T T C C T T T T T T T T T T T T T T T T
3 chr3_10184286 0 10184286 C C T T C C C C C C C C C C C C C C C C
3 chr3_10186029 0 10186029 C C A A C C C C A A A A A A A A A A A A
3 chr3_10189418 0 10189418 G G G G G G G G G G A G G G G G A A A A
3 chr3_10191498 0 10191498 C C C C C C C C C C C C C C C C C G C C
3 chr3_10191852 0 10191852 C C C C C C C C C C C C C T C C C C C C
3 chr3_10191890 0 10191890 T T T T T T T T C C C C T T T T T T C C
3 chr3_10192697 0 10192697 G G G G G G G G G G G G G G A G G G G G
3 chr3_10202036 0 10202036 G G G G G G A G G G G G G G G G G G G G
3 chr3_10206440 0 10206440 T T T T T T T T C C C C T T T T T T C C
3 chr3_10210643 0 10210643 C C C C C C C C C C C C T T C C C C C C
3 chr3_10211377 0 10211377 C C T T T T C C T T T T T T T T T T T T
3 chr3_10213845 0 10213845 T T T T C C T T T T T T T T T T T T T T
3 chr3_10216543 0 10216543 T T T T T T T T C C C C T T T T T T C C
3 chr3_10219126 0 10219126 A A A A A A A A A G A A A A A A A A A A
3 chr3_10219815 0 10219815 T T T T T T T T T T G T T T T T T T G G
3 chr3_10223608 0 10223608 T T T T T T T T T T C T T T T T T T C C
3 chr3_10225011 0 10225011 T T G G G G T T G G G G G G G G G G G G
3 chr3_10225490 0 10225490 G G G G G G G G G G G G G G A G G G G G
3 chr3_10231087 0 10231087 T T C C C C T T T T T T C C C C C C T T
3 chr3_10251769 0 10251769 C C C C C C C C C C C T C C C C C C C C
3 chr3_10256292 0 10256292 C C C C C C C C C C C C C C T T C C C C
3 chr3_10260565 0 10260565 C C C C C C A C C C C C C C C C C C C C
3 chr3_10260671 0 10260671 A A A A A A A C A A A A A A A A A A A A
3 chr3_10264174 0 10264174 T T T T T T T T G G G G T T T T T T G G
3 chr3_10273975 0 10273975 A A A G A A A A A A A A A A A A A A A A
3 chr3_10275006 0 10275006 C C C C C C C C C C C C A A C C C C C C
3 chr3_10280120 0 10280120 G G G G G G G G G G G G G G A G G G G G
3 chr3_10280491 0 10280491 A A A A A A A G A A A A A A A A A A A A
3 chr3_10285358 0 10285358 A A C C A C A A A A A A A A A A A A A A
3 chr3_10286674 0 10286674 C T T T T T T T T T T T T T T T T T T T
3 chr3_10292739 0 10292739 G G G G G G G G G G G G G G A G G G G G
3 chr3_10302987 0 10302987 G G G G G G G G A A A A G G G G G G A A
3 chr3_10306033 0 10306033 G G G G G T G G G G G G G G G G G G G G
3 chr3_10312071 0 10312071 G G C C C C G G C C C C C C C C C C C C
3 chr3_10313342 0 10313342 C C C C C C C C T T T T C C C C C C T T
3 chr3_10319356 0 10319356 G G G G G G G G G G G G G G C G G G G G
3 chr3_10322079 0 10322079 A A A A A A A A A A A A A A A A G G A A
3 chr3_10322439 0 10322439 A A A A A A A G A A A A A A A A A A A A
3 chr3_10324333 0 10324333 A A A A A A A A C C C C A A A A A A C C
3 chr3_10324485 0 10324485 G G A A G G G G G G G G G G G G G G G G
3 chr3_10332808 0 10332808 G G G G G G G G G G G G G G C G G G G G
3 chr3_10332813 0 10332813 T T T T T T T T C C C C T T T T T T C C
3 chr3_10338393 0 10338393 C C C C T T C C C C C C C C C C C C C C
3 chr3_10338834 0 10338834 T T T T T T T T T T G T T T T T T T T T
3 chr3_10339124 0 10339124 A A G G G G A A G G G G G G G G G G G G
3 chr3_10339160 0 10339160 C C C C C C C C C C C C C C C C T T C C
3 chr3_10340068 0 10340068 G G G T T T G G G G G G G G G G G G G G
3 chr3_10341155 0 10341155 G G G G G G G G G G G G G G T T G G G G
3 chr3_10353427 0 10353427 A A C C C C A C C C C C C C C C C C C C
3 chr3_10357369 0 10357369 C C C C C G C C C C C C C C C C C C C C
3 chr3_10363095 0 10363095 C C C C C C C C C C C C C T C C C C C C
3 chr3_10363996 0 10363996 A A A A A A A A A A A A A C A A A A A A
3 chr3_10369600 0 10369600 A A A A A A A A A A A A A C A A A A A A
3 chr3_10372403 0 10372403 G G G G G G G G G G G G G G G G A G G G
3 chr3_10374328 0 10374328 T T C T T T T T T T T T T T T T T T T T
3 chr3_10378434 0 10378434 C C C C C C C C C T C C C C C C C C C C
3 chr3_10385622 0 10385622 G G G G G G G G G T G G G G G G G G G G
3 chr3_10386856 0 10386856 C C C C C C C C C C C C C C C T C C C C
3 chr3_10395348 0 10395348 A A A A A A A A T T T T A A A A A A T T
3 chr3_10397391 0 10397391 A A A A A A A A G G G G A A A A A A G G
3 chr3_10398058 0 10398058 T T T T T T T T T T T T G G T T G G T T
3 chr3_10405247 0 10405247 G G G G G G G G G T G G G G G G G G G G
3 chr3_10406838 0 10406838 T T C C C C T T C C C C C C C C C C C C
3 chr3_10408952 0 10408952 G G G G C G G G G G G G G G G G G G G G
3 chr3_10413666 0 10413666 G G A A A A G G A A A A A A A A A A A A
3 chr3_10420522 0 10420522 A A A A A A A A A A A A G G A A A A A A
3 chr3_10426278 0 10426278 C C C C C T C C C C C C C C C C C C C C
3 chr3_10434252 0 10434252 A A A A A A A G A A A A A A A A A A A A
3 chr3_10434920 0 10434920 T T T T T T T T T T T T C T T T T T T T
3 chr3_10438514 0 10438514 G G G G G G G G G G G G G T G G G G G G
3 chr3_10440581 0 10440581 G G A A G G G G A A A A G G G G G G A A
3 chr3_10441210 0 10441210 T T T T T T T T C T T T T T T T T T T T
3 chr3_10442453 0 10442453 C C G G G G G G G G G G G G G G G G G G
3 chr3_10443181 0 10443181 A A A A A A A A C C C C A A A A A A C C
3 chr3_10443781 0 10443781 C C C C C C C C T T T T C C C C C C T T
3 chr3_10450371 0 10450371 G G A G G G G G G G G G A A G G G G G G
3 chr3_10450466 0 10450466 T T T T T T T T T T T T G T T T T T T T
3 chr3_10451546 0 10451546 C C C C C C C C C C C C C C C C C T C C
3 chr3_10453977 0 10453977 G G G G G G G G A A A A G G G G G G A A
3 chr3_10455931 0 10455931 G G G G G G G G A A A A G G G G G G A A
3 chr3_10457089 0 10457089 G G G G G G G G C C C C G G G G G G C C
3 chr3_10461345 0 10461345 G G G G G G G G G G G G G G G G C C G G
3 chr3_10468968 0 10468968 C C C C C C C C G G G G C C C C C C G G
3 chr3_10475929 0 10475929 A A A A A G A A A A A A A A A A A A A A
3 chr3_10476510 0 10476510 G G G G G G G G G G G G G G G G A A G G
3 chr3_10487093 0 10487093 C C C T C T C C C C C C C C C C C C C C
3 chr3_10488347 0 10488347 T T T T C T T T T T T T T T T T T T T T
3 chr3_10488724 0 10488724 G G G G G G G G A A A A G G G G G G A A
3 chr3_10488795 0 10488795 C C C T C C C C C C C C C C C C C C C C
3 chr3_10491487 0 10491487 T T T T T T T T G T T T T T T T T T T T
3 chr3_10494896 0 10494896 T T T T T T T T C C C C T T T T T T C C
3 chr3_10513585 0 10513585 T T T T T T T T C C C C T T T T T T C C
3 chr3_10524691 0 10524691 T T T T T T T T T T C T T T T T T T T T
3 chr3_10535253 0 10535253 G G G G G G G T G G G G G G G G G G G G
3 chr3_10537421 0 10537421 G G G G G G G G T T T T G G G G G G T T
3 chr3_10567875 0 10567875 T T T T T T T T T T T T T T C T T T T T
3 chr3_10570036 0 10570036 G G G G G G G G G G C G G G G G G G G G
3 chr3_10581225 0 10581225 G G G G G G G G A A A A G G G G G G A A
3 chr3_10606518 0 10606518 C C C C C C C C C C C C C C C G C C C C
3 chr3_10625589 0 10625589 G G G G G G G G G G G G A G G G G G G G
3 chr3_10634502 0 10634502 C C C C C C C C C C C C C C C C C G C C
3 chr3_10640337 0 10640337 C C A A A A C C A A A A A A A A A A A A
3 chr3_10641990 0 10641990 T T T T T T T T C C C C T T T T T T C C
3 chr3_10645553 0 10645553 T T T T T T T T C C C C T T T T T T C C
3 chr3_10650686 0 10650686 A A A A A A A A G G G G A A A A A A G G
3 chr3_10669639 0 10669639 T T C C C T T T C C C C T T T T T T C C
3 chr3_10678511 0 10678511 C C T T T T C C C C C C C T C C C C C C
3 chr3_10680840 0 10680840 A A C C A C A A A A A A A A A A A A A A
3 chr3_10681331 0 10681331 C C C C C C C C C C C C C C G G C C C C
3 chr3_10687373 0 10687373 T T C C C C C C C C C C C C C C C C C C
3 chr3_10687384 0 10687384 G G G G G G G G A A A A G G G G G G A A
3 chr3_10696259 0 10696259 T T T T T T T T T T T T G T T T T T T T
3 chr3_10696862 0 10696862 T T T T T T T T T T T T C T T T T T T T
3 chr3_10714273 0 10714273 G G G G G G G G G G G G G G G G A G G G
3 chr3_10717098 0 10717098 G G G G G G G G A A A A G G G G G G A A
3 chr3_10717440 0 10717440 C C C C C T C C C C C C C C C C C C C C
3 chr3_10717472 0 10717472 T T C C C C T T C C C C C C C C C C C C
3 chr3_10721284 0 10721284 A A A A A A A A G G G G A A A A A A G G
3 chr3_10723444 0 10723444 C C C C C C C C C C C C C T C C C C C C
3 chr3_10744277 0 10744277 C C C C C C C C T T T T C C C C C C T T
3 chr3_10744998 0 10744998 A A A A A A A A A A A A A A A A T T A A
3 chr3_10748046 0 10748046 G G G G G G G G A A A A G G G G G G A A
3 chr3_10748114 0 10748114 G G G G G G G G A A A A G G G G G G A A
3 chr3_10754588 0 10754588 A A A A A A A A G G G G A A A A A A G G
3 chr3_10760125 0 10760125 C C C C C C C C C T C T C T C C C C T T
3 chr3_10760507 0 10760507 C C C C C C C C T T T T C C T T C C T T
3 chr3_10763914 0 10763914 C C C C C C C C C C C C C C C C T T C C
3 chr3_10765019 0 10765019 A A A A A A A A A G A A A A A A A A A A
3 chr3_10772115 0 10772115 G G A A G G G G G G G G G G G G G G G G
3 chr3_10785104 0 10785104 C C C C C C C C C C C C C T C C C C C C
3 chr3_10791400 0 10791400 T T T T T T T T G G G G T T T T T T G G
3 chr3_10816169 0 10816169 A A A A A A A A A A A A A A A A G G A A
3 chr3_10817860 0 10817860 G G G G G G G G C G C G G G G G G G G G
3 chr3_10821014 0 10821014 C C C C C C C C A A A A C C C C C C A A
3 chr3_10830454 0 10830454 T T T T T T T T C T C T T T T T T T T T
3 chr3_10830905 0 10830905 G G G G G G G G A G G G G G G G G G G G
3 chr3_10837141 0 10837141 A A G G G G A A G G G G G G G G G G G G
3 chr3_10838060 0 10838060 C C C C C C C C C T C T C C C C C C T T
3 chr3_10839992 0 10839992 A G G G G G G G G G G G G G G G G G G G
3 chr3_10841421 0 10841421 T T T T T T T T T T T T C T T T T T T T
3 chr3_10847011 0 10847011 A A A A A A A A A A A A A T A A A A A A
3 chr3_10847654 0 10847654 A A A A A A A A A A A A A A C C A A A A
3 chr3_10847774 0 10847774 A A A A A A A A A A A A A A G G A A A A
3 chr3_10852539 0 10852539 C C C C C T C C C C C C C C C C C C C C
3 chr3_10856456 0 10856456 C C C C C C C C C C C C C C C C T T C C
3 chr3_10866243 0 10866243 G G G G G G G G G G G G G G A A G G G G
3 chr3_10869338 0 10869338 T T T T C T T T T T T T T T T T T T T T
3 chr3_10874514 0 10874514 A A A A A A A A A A A G A A A A A A A A
3 chr3_10880306 0 10880306 T T T T T T T T C C C C T T T T T T C C
3 chr3_10880913 0 10880913 T T T T T T T T C C C C T T T T T T C C
3 chr3_10881405 0 10881405 G G G G A G G G G G G G G G G G G G G G
3 chr3_10881801 0 10881801 G G G G G G G G G T G T G G G G G G T T
3 chr3_10884098 0 10884098 A A A A A A A A A A A C A A A A A A C C
3 chr3_10891643 0 10891643 G G G G G G G G A A A A G G G G G G A A
3 chr3_10897434 0 10897434 T T T T T T T T G G G T T T T T T T T T
3 chr3_10904723 0 10904723 G G G G G G G G A A A A G G G G G G A A
3 chr3_10904993 0 10904993 T T T T T T T T T T T T T T G G T T T T
3 chr3_10909168 0 10909168 G G G G G G G G G G G G G G G G T T G G
3 chr3_10911247 0 10911247 C C C C C C C C C C C C C T C C C C C C
3 chr3_10931853 0 10931853 G G G G G G G G G G G G A G G G G G G G
3 chr3_10934405 0 10934405 G G G G C G G G G G G G G G G G G G G G
3 chr3_10936399 0 10936399 G G G G C G G G G G G G G G G G G G G G
3 chr3_10942339 0 10942339 A A A A A A A A G G G G A A A A A A G G
3 chr3_10943183 0 10943183 A A A T A A A A A A A A A A A A A A A A
3 chr3_10955498 0 10955498 G G C C C C G G G G G G G G G G G G G G
3 chr3_10956488 0 10956488 T T T T T T T T C C C C T T T T T T C C
3 chr3_10961111 0 10961111 C C C C C C C C T T T T C C C C C C T T
3 chr3_10972729 0 10972729 T T T T T T T T C C C C T T T T T T C C
3 chr3_10987156 0 10987156 T T C T C T T T T T T T T T T T T T T T
3 chr3_10999921 0 10999921 T T T T T T T T C C C C T T T T T T C C
3 chr3_11006523 0 11006523 T T G G G G T T G G G G G G G G G G G G
3 chr3_11009695 0 11009695 C C C C C T C C C C C C C C C C C C C C
3 chr3_11009945 0 11009945 T T C T T T T T C C C C T T T T T T C C
3 chr3_11010455 0 11010455 C C C C C C C C T T T T C C C C C C T T
3 chr3_11011137 0 11011137 C C C C C C C C T T T T C C C C C C T T
3 chr3_11012701 0 11012701 G G G G G G A G G G G G G G G G G G G G
3 chr3_11012705 0 11012705 T T T T T T T T G G G G T T T T T T G G
3 chr3_11013295 0 11013295 A A A A A A A A G G G G A A A A A A G G
3 chr3_11023933 0 11023933 C T T T T T T T T T T T T T T T T T T T
3 chr3_11029162 0 11029162 C C C C C T C C C C C C C C C C C C C C
3 chr3_11040433 0 11040433 A A A A A A A A A A A G A A A A A A A A
3 chr3_11046496 0 11046496 G G G G G G G G G G C G G G G G G G G G
3 chr3_11054768 0 11054768 A A A A A A A A A A A A C C C C A A A A
3 chr3_11056559 0 11056559 A A A A A A G G A A A A A A A A A A A A
3 chr3_11056876 0 11056876 C T T T T T T T T T T T T T T T T T T T
3 chr3_11056941 0 11056941 A A A A A A A A G G G G A A A A A A G G
3 chr3_11057085 0 11057085 T T T T T T T T T T T T T T G G T T T T
3 chr3_11058827 0 11058827 T T C C C C T T T T T T T T T T T T T T
3 chr3_11065539 0 11065539 C C C C C C C C C C A C C C C C C C C C
3 chr3_11065917 0 11065917 C C C C C C C C C C C T C C C C C C C C
3 chr3_11071554 0 11071554 A A A A A A A A A A A A A A A T A A A A
3 chr3_11086134 0 11086134 G G G G G G G G G G G G G G G G A G G G
3 chr3_11087363 0 11087363 C C C C C C C C T T T T C C C C C C T T
3 chr3_11097637 0 11097637 A A A A A A A A G G G G A A A A A A G G
3 chr3_11098700 0 11098700 A A A A A A A A G G G G A A A A A A G G
3 chr3_11110550 0 11110550 A A C C C C C C C C C C C C C C C C C C
3 chr3_11110744 0 11110744 C C C C C C C C C C C C C C C T C C C C
3 chr3_11114109 0 11114109 T T T T T T T T C C C C T T T T T T C C
3 chr3_11124967 0 11124967 G G G G G G G G G G G G G G A G G G G G
3 chr3_11126095 0 11126095 A A A G A A A A A A A A A A A A A A A A
3 chr3_11127638 0 11127638 G G G G G G G G T T T T G G G G G G T T
3 chr3_11130112 0 11130112 A A A A A A A A A A A A A A A T A A A A
3 chr3_11151521 0 11151521 A A A A A A A A C C C C A A A A A A C C
3 chr3_11154910 0 11154910 A A A A A A A A C C C C A A A A A A C C
3 chr3_11156227 0 11156227 C C C C C C C C T T T T C C C C C C T T
3 chr3_11160505 0 11160505 A A A A A A A A A A A A A A G G A A A A
3 chr3_11163403 0 11163403 C C C C C C C C C C C C C G C C C C C C
3 chr3_11170279 0 11170279 A A A A A A A A A A A A A G A A A A A A
3 chr3_11179874 0 11179874 C C C C C T C C C C C C C C C C C C C C
3 chr3_11179886 0 11179886 T T T T T T T T G G G G T T T T T T G G
3 chr3_11186291 0 11186291 C C C C C C C C T T T T C C C C C C T T
3 chr3_11186395 0 11186395 G G G G G G G G A A A A G G G G G G A A
3 chr3_11188098 0 11188098 G G G G G G G G A A A A G G G G G G A A
3 chr3_11191845 0 11191845 C C C C C C T T C C C C C C C C C C C C
3 chr3_11192135 0 11192135 C C C C C C C C G G G G C C C C C C G G
3 chr3_11192645 0 11192645 G G G G G G G G T T T T G G G G G G T T
3 chr3_11196284 0 11196284 A A A A A A A A A A A A A A G G A A A A
3 chr3_11206604 0 11206604 T T T T T T T T T T T T T T T T C T T T
3 chr3_11212598 0 11212598 C C C C C C C C C C C C C C C T C C C C
3 chr3_11212962 0 11212962 G G G G G G G G G G G G A A G G G G G G
3 chr3_11218645 0 11218645 C C C C C C C C T T T T C C C C C C T T
3 chr3_11220354 0 11220354 A A A A A A A A A C A C A A A A A A C C
3 chr3_11225722 0 11225722 G G G G G G G G G G A G G G G G G G G G
3 chr3_11236011 0 11236011 A A A A A A A A A A A A A A A A A G A A
3 chr3_11240413 0 11240413 C C C C C T C C C C C C C C C C C C C C
3 chr3_11242600 0 11242600 A A A A A A A A A A A A A A A G A A A A
3 chr3_11242636 0 11242636 C C C C C T C C C C C C C C C C C C C C
3 chr3_11248223 0 11248223 C C C C C T C C C C C C C C C C C C C C
3 chr3_11252320 0 11252320 C C C C C C C C G G G G C C C C C C G G
3 chr3_11253399 0 11253399 T T T T T T T T C C C C T T T T T T C C
3 chr3_11255416 0 11255416 A A A A A G A A A A A A A A A A A A A A
3 chr3_11261927 0 11261927 A A A A A A A A A A A A A A C C A A A A
3 chr3_11262309 0 11262309 A A A A A A A A A A A A A G A A A A A A
3 chr3_11276633 0 11276633 A A A A A A A A A A A A A A C C A A A A
3 chr3_11294593 0 11294593 C C C C C T C C C C C C C C C C C C C C
3 chr3_11305410 0 11305410 C C C C C C C C C C C C T T C C C C C C
3 chr3_11335075 0 11335075 G G G G G G G G G G C G G G G G G G G G
3 chr3_11338710 0 11338710 A A A A A A A A A G G G A A A A A A A A
3 chr3_11348632 0 11348632 A A G G G G A A G G G G G G G G G G G G
3 chr3_11355946 0 11355946 A A A A A A A A G G A G A A A A A A G G
3 chr3_11362682 0 11362682 T T T T T T T T G G G G T T T T T T G G
3 chr3_11366714 0 11366714 C C C C C C C C C C C C C C C C C T C C
3 chr3_11374699 0 11374699 G G G G G G G G A A A A G G G G G G A A
3 chr3_11375623 0 11375623 G G A G G G G G G G G G G G G G G G G G
3 chr3_11378985 0 11378985 C C C C C C C C C C C C C C C C G G C C
3 chr3_11379405 0 11379405 G G G G G G G G A A A A G G G G G G A A
3 chr3_11387138 0 11387138 G G G G G G G G G G G G G G A A G G G G
3 chr3_11393740 0 11393740 G G G T G G G G G G G G G G G G G G G G
3 chr3_11395983 0 11395983 C C C T C C C C C C C C C C C C C C C C
3 chr3_11397005 0 11397005 A A A A A A A A A G A A A A A A A A A A
3 chr3_11402035 0 11402035 C C C C C T C C C C C C C C C C C C C C
3 chr3_11404853 0 11404853 G G G G G G G G C C C C G G G G G G C C
3 chr3_11405852 0 11405852 A A A A A A A A G G G G A A A A A A G G
3 chr3_11407349 0 11407349 G G A A A A G G A A A A A A A A A A A A
3 chr3_11410328 0 11410328 C T T T T T T T T T T T T T T T T T T T
3 chr3_11418025 0 11418025 G G G G G G G G A A A A G G G G G G A A
3 chr3_11439321 0 11439321 G G G G G G G G A G A G G G G G G G G G
3 chr3_11441364 0 11441364 T T C C C C T T T T T T T T T T T T T T
3 chr3_11443084 0 11443084 G G T T T T G G T T T T T T T T T T T T
3 chr3_11448935 0 11448935 A A G G G G A A A A A A A A A A A A A A
3 chr3_11456479 0 11456479 T T C C T T T T T T T T T T T T T T T T
3 chr3_11460168 0 11460168 C C C C C C T T C C C C C C C C C C C C
3 chr3_11462277 0 11462277 C C A A A A C C C C C C C C C C C C C C
3 chr3_11466807 0 11466807 T T C C T T T T T T T T T T T T T T T T
3 chr3_11468912 0 11468912 C C C C C C C C C T C T C C C C C C C C
3 chr3_11469465 0 11469465 G G C C G G G G G G G G G G G G G G G G
3 chr3_11477144 0 11477144 C C C C C C C C G G G G C C C C C C G G
3 chr3_11480146 0 11480146 C C C C C C C C T T T T C C C C C C T T
3 chr3_11484468 0 11484468 G G G G G G G G T T T T G G G G G G T T
3 chr3_11485226 0 11485226 G G G G G G G G G G G G A G G G G G G G
3 chr3_11492781 0 11492781 A A A A G G A A A A A A A A A A A A A A
3 chr3_11494090 0 11494090 A A A A A A A A G G G G A A A A A A G G
3 chr3_11497651 0 11497651 C C C G C C C C C C C C C C C C C C C C
3 chr3_11500874 0 11500874 A A A A A A A A G G G G A A A A A A G G
3 chr3_11501526 0 11501526 G G A G G G G G G G G G G G G G G G G G
3 chr3_11507558 0 11507558 A A A A A A A A G G G G A A A A A A G G
3 chr3_11507755 0 11507755 G G G G G G G G G G G G G G G G A A G G
3 chr3_11516619 0 11516619 T T T T T T T T C C C C T T T T T T C C
3 chr3_11518300 0 11518300 A A A A A A A A G G G G A A A A A A G G
3 chr3_11519572 0 11519572 T T A A A A T T A A A A A A A A A A A A
3 chr3_11524419 0 11524419 A A A A A A A A C C C C A A A A A A C C
3 chr3_11528958 0 11528958 C C C C A A C C C C C C C C C C C C C C
3 chr3_11531051 0 11531051 A A A A A A A A G G G G A A A A A A G G
3 chr3_11533224 0 11533224 G G C C G G G G G G G G G G G G G G G G
3 chr3_11536407 0 11536407 A A A A A A A A A A A A A A T T T T A A
3 chr3_11541493 0 11541493 C C G G C C C C G G G G C C C C C C G G
3 chr3_11544421 0 11544421 A A A A G G A A A A A A A A A A A A A A
3 chr3_11547604 0 11547604 T T T T G G T T T T T T T T T T T T T T
3 chr3_11548415 0 11548415 G G G G G G G G C G G G G G G G G G G G
3 chr3_11557227 0 11557227 A A A A G G A A A A A A A A A A A A A A
3 chr3_11560433 0 11560433 A A G G A A A A A A A A A A A A A A A A
3 chr3_11561634 0 11561634 T T T T T T T T G G G G T T T T T T G G
3 chr3_11569933 0 11569933 T T T T T T T T T T T T T T T T C T T T
3 chr3_11579343 0 11579343 G G G G G G G G A G A G G G G G G G G G
3 chr3_11583836 0 11583836 T T T T T T T T G G G G T T T T T T G G
3 chr3_11594502 0 11594502 T T T T T T T T T T T T T T C T T T T T
3 chr3_11603162 0 11603162 T T T T T T T T C C C C T T T T T T C C
3 chr3_11603633 0 11603633 T T C C C C T T C C C C C C C C C C C C
3 chr3_11610978 0 11610978 T T T T T T T T G T T T T T T T T T T T
3 chr3_11621245 0 11621245 A A A A A A A A A A A A A A A A A C A A
3 chr3_11621430 0 11621430 T T T T T T T T A A A A T T T T T T A A
3 chr3_11629567 0 11629567 T T T T T T T T C C C C T T T T T T C C
3 chr3_11637252 0 11637252 T T T T T T T T T T C T T T T T T T T T
3 chr3_11644974 0 11644974 G G G G A G G G G G G G G G G G G G G G
3 chr3_11651012 0 11651012 C C T T T T C C T T T T T T T T T T T T
3 chr3_11652505 0 11652505 A A A A A A A A A A A A A A A A A G A A
3 chr3_11652956 0 11652956 G G G G G G G G G G G G A G G G G G G G
3 chr3_11655776 0 11655776 A A A A A A A A G G G G A A A A A A G G
3 chr3_11672476 0 11672476 T T T T T T T T G G G G T T T T T T G G
3 chr3_11677362 0 11677362 G G A A G G G G G G G G G G G G G G G G
3 chr3_11678995 0 11678995 C C C C C C C C C C C C C G C C C C C C
3 chr3_11686080 0 11686080 T T C C C C T T C C C C C C C C C C C C
3 chr3_11689999 0 11689999 T T C C C C T T C C C C C C C C C T C C
3 chr3_11696143 0 11696143 C C T T C C C C C C C C T T T T T T C C
3 chr3_11703617 0 11703617 G G A A A A G G A A A A A A A A A A A A
3 chr3_11706106 0 11706106 C C C C C C C C C T C T C C C C C C T T
3 chr3_11706458 0 11706458 T T T T T T T T T T T T T T C T T T T T
3 chr3_11707154 0 11707154 A A A A A A A A A A A A T T T T T T A A
3 chr3_11708790 0 11708790 C C C C C C C C C C C C T T T T T T C C
3 chr3_11712954 0 11712954 G G G G G G G G G G G T G G G G G G G G
3 chr3_11744976 0 11744976 A A G G A G A A G G G G A A A A A A G G
3 chr3_11752494 0 11752494 A A G G G G G G G G G G G G G G G G G G
3 chr3_11759236 0 11759236 G G G G G G G G A G G G G G G G G G G G
3 chr3_11760675 0 11760675 G G G G G G G G T T T T G G G G G G T T
3 chr3_11764382 0 11764382 A A A A A A A A C C C C A A A A A A C C
3 chr3_11764735 0 11764735 C C C T C C C C C C C C C C C C C C C C
3 chr3_11772955 0 11772955 C C C C C C C C C C C C C G C C C C C C
3 chr3_11773220 0 11773220 C C T T T T C C T T T T T T T T T T T T
3 chr3_11791084 0 11791084 T T T T T T T T T T T T T T T T C C T T
3 chr3_11796829 0 11796829 T T T T T T T T G G G G T T T T T T G G
3 chr3_11798407 0 11798407 C C C C G G C C G G G G C C C C C C G G
3 chr3_11804495 0 11804495 C C T T T T C C T T T T T T T T T T T T
3 chr3_11805837 0 11805837 A A A A A A A A G G G G A A A A A A G G
3 chr3_11808095 0 11808095 T T T T T T T T C C C C T T T T T T C C
3 chr3_11810570 0 11810570 T T T T T T T T C C C T T T T T T T C C
3 chr3_11810654 0 11810654 G G G G G G G G A G G G G G G G G G G G
3 chr3_11816261 0 11816261 C C C C C C C C A A A C C C C C C C A A
3 chr3_11821896 0 11821896 A A A A A A A A T T T T A A A A A A T T
3 chr3_11822480 0 11822480 C C C C C C C C C C C C G G C C C C C C
3 chr3_11823796 0 11823796 T T C T T T T T T T T T T T T T T T T T
3 chr3_11826630 0 11826630 A A A A A A A A G G G G A A A A A A G G
3 chr3_11833629 0 11833629 T T C T C T T T T T T T T T T T T T T T
3 chr3_11834266 0 11834266 G G G G G G G G G G G G C G C C G G G G
3 chr3_11838189 0 11838189 T T C C C C T T C C C C C T C C T T C C
3 chr3_11840944 0 11840944 C C T T T T T T T T T T T T T T T T T T
3 chr3_11846995 0 11846995 A A A A A A A A A A A A A A A A C C A A
3 chr3_11848355 0 11848355 G G G G A G G G G G G G G G A A G G G G
3 chr3_11853954 0 11853954 G G G G G G G G A G A G G G G G G G G G
3 chr3_11864176 0 11864176 A A A A A A A A T T T T A A A A A A T T
3 chr3_11865863 0 11865863 A A A A A G A A A A A A A A A A A A A A
3 chr3_11866618 0 11866618 G G G G G G G G A A A A G G G G G G A A
3 chr3_11874555 0 11874555 A A A A A G A A A A A A A A A A A A A A
3 chr3_11879506 0 11879506 A A G G A A A A A A A A A A A A A A A A
3 chr3_11880537 0 11880537 C C C C C C C C G G G G C C C C C C G G
3 chr3_11895493 0 11895493 A A A A A A A A A A A A A C A C A A A A
3 chr3_11898737 0 11898737 C C C C C T C C C C C C C C C C C C C C
3 chr3_11901177 0 11901177 T T T T T T T T C T C C T T T T T T C C
3 chr3_11903493 0 11903493 C C C C C T C C C C C C C C C C C C C C
3 chr3_11904602 0 11904602 T T T T T T T T T T T T C T T T T T T T
3 chr3_11907152 0 11907152 G G G G G G G G G G G G G G G G C C G G
3 chr3_11908301 0 11908301 G G G G G G G G A A A A G G G G G G A A
3 chr3_11927727 0 11927727 A A A A A A A A G G G G A A A A A A G G
3 chr3_11934096 0 11934096 A A G G G G A A A A A A G G G G G G A A
3 chr3_11948258 0 11948258 G G G G G G G G G G G G G G A G G G G G
3 chr3_11955533 0 11955533 A A A A A A A A T T T T A A A A A A T T
3 chr3_11963884 0 11963884 G G A G G G G G G G G G G G G G G G G G
3 chr3_11972771 0 11972771 G G A A A A A A A A A A A A A A A A A A
3 chr3_11975841 0 11975841 C C C C C T C C C C C C C C C C C C C C
3 chr3_11979354 0 11979354 G G A A A A G G A A A A A A A A A A A A
3 chr3_11987561 0 11987561 T T T T T T T T C C C C T T T T T T C C
3 chr3_11990567 0 11990567 T T T T T T T T T T T T T T A T T T T T
3 chr3_12003284 0 12003284 A A A A A A A A G G G G A A A A A A G G
3 chr3_12006762 0 12006762 C C C C C C C C C C C C C T C C C C C C
3 chr3_12008004 0 12008004 A A A A A A A A A A A A G G A A A A A A
3 chr3_12013134 0 12013134 G G G G G G G G G G G G G G G G A G G G
3 chr3_12018558 0 12018558 C C C C C C C C G G G G C C C C C C G G
3 chr3_12021160 0 12021160 T T T T T T T T G G G G T T T T T T G G
3 chr3_12035808 0 12035808 T T T T T T T T C C C C T T T T T T C C
3 chr3_12043209 0 12043209 T T C C T T T T T T T T T T T T T T T T
3 chr3_12043744 0 12043744 C C C C C C C C C C T T C C C C C C T T
3 chr3_12054260 0 12054260 A A A A A A A A G G A G A A A A A A G G
3 chr3_12055262 0 12055262 A A A A A A A A A A A A A A A G A A A A
3 chr3_12060594 0 12060594 C C C C C C C C C C C C C C C T C C C C
3 chr3_12064371 0 12064371 T T T T T T T T A A A A T T T T T T A A
3 chr3_12079346 0 12079346 T T T T T T T T C C C C T T T T T T C C
3 chr3_12088928 0 12088928 A A A A A A A A A A A A A A A C A A A A
3 chr3_12090397 0 12090397 A A A A A A A A C C C C A A A A A A C C
3 chr3_12090578 0 12090578 A A A A A A A A C C C C A A A A A A C C
3 chr3_12094648 0 12094648 A G A A A A G G A A A A A A A A A A A A
3 chr3_12097718 0 12097718 T T T T T T T T T T T T C T T T T T T T
3 chr3_12102239 0 12102239 C C C C C C C C C C C C C C C C T T C C
3 chr3_12103787 0 12103787 G G G G G G G G A G A G G G G G G G G G
3 chr3_12113730 0 12113730 A A A A A G A A G G G G A A A A A A G G
3 chr3_12119177 0 12119177 G G G G G G G G C C C C G G G G G G C C
3 chr3_12125962 0 12125962 A A A A A A A A A A A A A G A A A A A A
3 chr3_12127031 0 12127031 T T T T T T T T C T C T T T T T T T C C
3 chr3_12128684 0 12128684 C C C C C C C C C C C C C C C C A C C C
3 chr3_12130322 0 12130322 C C C C C C C C T T T T C T C C C C T T
3 chr3_12130448 0 12130448 T T T T T T T T T T T T T T C C T T T T
3 chr3_12146690 0 12146690 G G A G G G G G G G G G G G G G G G G G
3 chr3_12157852 0 12157852 A G G G G G G G G G G G G G G G G G G G
3 chr3_12158266 0 12158266 G G G G G G G G A A A A G G G G G G A A
3 chr3_12167470 0 12167470 C C C T C C C C C C C C C C C C C C C C
3 chr3_12167782 0 12167782 G G G G G G G G G G G G G G C C G G G G
3 chr3_12170842 0 12170842 C C C C C C C C C C C C C C G G C C C C
3 chr3_12171637 0 12171637 T T T T T T T T T T T T G T T T G G T T
3 chr3_12173309 0 12173309 A A A A A A A A A A A A A G A A A A A A
3 chr3_12180105 0 12180105 C C C C C C C C C C C C C C C C T T C C
3 chr3_12189843 0 12189843 C C C C C C C C G G G G C C C C C C G G
3 chr3_12191595 0 12191595 G G G G C G G G G G G G G G G G G G G G
3 chr3_12192703 0 12192703 A A A A A A A A C C C C A A A A A A C C
3 chr3_12197588 0 12197588 G G G G C G G G G G G G G G G G G G G G
3 chr3_12198382 0 12198382 T T C C C C C C C C C C C C C C C C C C
3 chr3_12205693 0 12205693 T T T T T T C C T T T T T T T T T T T T
3 chr3_12208981 0 12208981 T T T T C T T T T T T T T T T T T T T T
3 chr3_12209586 0 12209586 C C C C C C C C C C C C C T T T C C C C
3 chr3_12223182 0 12223182 C C C C C C C C T T T T C C C C C C T T
3 chr3_12230745 0 12230745 A A A A A A A A G G G G A A A A A A G G
3 chr3_12236207 0 12236207 C C C C C C C C C C C C C T C C C C C C
3 chr3_12241670 0 12241670 C C C C C C C C C C C C C C C C C T C C
3 chr3_12241875 0 12241875 T T C C C C T T T T T T T T T T T T T T
3 chr3_12245272 0 12245272 G G A A A G G G G G G G G G G G G G G G
3 chr3_12257059 0 12257059 C C C C C C C C C C C C C C A C C C C C
3 chr3_12261974 0 12261974 G G G G G G G G G G G G A G G G G G G G
3 chr3_12263444 0 12263444 C C C C C C C C C C C C C T C C C C C C
3 chr3_12265814 0 12265814 A A A A A A A A G G G G A A A A A A G G
3 chr3_12265899 0 12265899 C C T T C C C C C C C C C C C C C C C C
3 chr3_12275729 0 12275729 C C A A A A C C A A A A A C C C C C A A
3 chr3_12277044 0 12277044 A A G G G G G G G G G G G G G G G G G G
3 chr3_12277310 0 12277310 A A A A A C A A A A A A A A A A A A A A
3 chr3_12281423 0 12281423 A A G G A G A A A A A A A A A A A A A A
3 chr3_12291549 0 12291549 G G G G G T G G G G G G G G G G G G G G
3 chr3_12294130 0 12294130 A A A A A A A A A A A A A A A A C C A A
3 chr3_12298527 0 12298527 A A A A A A A A C C C C A A A A A A C C
3 chr3_12299480 0 12299480 T T T T T T T T T T A T T T T T T T T T
3 chr3_12299646 0 12299646 C C C C C C C C C C C C C C C C A A C C
3 chr3_12299901 0 12299901 T T T T T T T T C C C C T T T T T T C C
3 chr3_12300902 0 12300902 A A A A A A A A C C C C A A A A A A C C
3 chr3_12303190 0 12303190 C C C G C G C C C C C C C C C C C C C C
3 chr3_12308341 0 12308341 G G A A A A G G A A A A A A A A A A A A
3 chr3_12317618 0 12317618 C C C C C C C C A C A C C C C C C C C C
3 chr3_12319007 0 12319007 G G G G C G G G G G G G G G G G G G G G
3 chr3_12321235 0 12321235 C C G G G G G G G G G G G G G G G G G G
3 chr3_12324504 0 12324504 C C C C C C C C T T T T C C C C C C T T
3 chr3_12338172 0 12338172 G G G G G G G G G G G G G G G G A A G G
3 chr3_12354312 0 12354312 A A A A A A A A A A A A A G A A A A A A
3 chr3_12359216 0 12359216 C C C C C C C C C C C C C C C T C C C C
3 chr3_12360950 0 12360950 C C C C C C C C C C C C C T C C C C C C
3 chr3_12363006 0 12363006 T T T T T T T T C C C C T T T T T T C C
3 chr3_12365055 0 12365055 T T T T T T T T C C C C T T T T T T C C
3 chr3_12376597 0 12376597 C C C C C C C C T T T T C C C C C C T T
3 chr3_12398057 0 12398057 G G G G G G G G G G G G A G G G G G G G
3 chr3_12402349 0 12402349 G G G G G G G G C C C C G G G G G G C C
3 chr3_12402824 0 12402824 C C C C C C C C T T T T C C C C C C T T
3 chr3_12403223 0 12403223 A A A A A A A A G G G G A A A A A A G G
3 chr3_12407819 0 12407819 G G T T T T G G G G G G G G G G G G G G
3 chr3_12407829 0 12407829 C C T T T T C C T T T T C C C C C C T T
3 chr3_12416274 0 12416274 T T T T C T T T T T T T T T T T T T T T
3 chr3_12416529 0 12416529 C C C C C C C C C C C C C T C T C C C C
3 chr3_12421626 0 12421626 A A G G G G A A A A A A A A A A A A A A
3 chr3_12428759 0 12428759 C C C C C C C C A A A A C C C C C C A A
3 chr3_12431301 0 12431301 C C C T C T C C C C C C C C C C C C C C
3 chr3_12431406 0 12431406 T T T T T T T T T T T T T T T T G T T T
3 chr3_12442884 0 12442884 T T T T T T T T G G G G T T T T T T G G
3 chr3_12444534 0 12444534 G G G G A G G G G G G G G G G G G G G G
3 chr3_12448745 0 12448745 T T C C C C C T C C C C C C C C C C C C
3 chr3_12459147 0 12459147 A A A T A A A A A A A A A A A A A A A A
3 chr3_12469039 0 12469039 G G G G G G G G A A A A G G G G G G A A
3 chr3_12472512 0 12472512 G G A A A A G G A A A A G G G G G G A A
3 chr3_12473141 0 12473141 C C C C C C C C T T T T C C C C C C T T
3 chr3_12474262 0 12474262 T T T T T T T T A T T T T T T T T T T T
3 chr3_12480762 0 12480762 G G G G G G G G G G G G G G G G A G G G
3 chr3_12493848 0 12493848 T T C C C T T T C C C C C T C T C C C C
3 chr3_12494892 0 12494892 C C C C C T C C C C C C C C C C C C C C
3 chr3_12502786 0 12502786 C C C C C C C C T T T T C C C C C C T T
3 chr3_12506267 0 12506267 A A A A A A A A C C C C A A A A A A C C
3 chr3_12511440 0 12511440 T T T T T T T T C C C C T T T T T T C C
3 chr3_12511690 0 12511690 A A A A A A A A A A A A A A C C A A A A
3 chr3_12514547 0 12514547 C C C C C C C C C C C C C C T T C C C C
3 chr3_12516876 0 12516876 A A A A A A A C A A A A A A A A A A A A
3 chr3_12522184 0 12522184 T T A A A A T T T T T T A A A A T T T T
3 chr3_12523302 0 12523302 G G G G G G G G A A A A A A A A G G A A
3 chr3_12526308 0 12526308 T T T T T T T T C C C C T T T T T T C C
3 chr3_12546756 0 12546756 G G G G G G G G G G G G A G G G G G G G
3 chr3_12546990 0 12546990 T T T T T T T T C C C C T T T T T T C C
3 chr3_12548345 0 12548345 A A A A A G A A A A A A A A A A A A A A
3 chr3_12552841 0 12552841 A A A A A A A A A A A A A A C C A A A A
3 chr3_12553499 0 12553499 A A A A A A A A A A A G A A A A A A A A
3 chr3_12554847 0 12554847 G G G G G G A G G G G G G G G G G G G G
3 chr3_12555055 0 12555055 C C C C C C C C T T T T C C C C C C T T
3 chr3_12555186 0 12555186 G G G G G G G G A G A G G G G G G G G G
3 chr3_12557923 0 12557923 T T C C C C C C C C C C C C C C C C C C
3 chr3_12561453 0 12561453 A A A A A A A A G G G G A A A A A A G G
3 chr3_12562267 0 12562267 A A A A A A A A A A A A A G A A A A A A
3 chr3_12564667 0 12564667 C C C C C C C T C C C C C C C C C C C C
3 chr3_12564823 0 12564823 C C C C C C C C C C C C A C C C C C C C
3 chr3_12567167 0 12567167 T T T T T T T T G T G T T T T T T T T T
3 chr3_12569825 0 12569825 A A A A A A A A G G G G A A A A A A G G
3 chr3_12572653 0 12572653 G G G G G G G G A A A A G G G G G G A A
3 chr3_12582732 0 12582732 T T T T T T T T T T T T G T G G T T T T
3 chr3_12589113 0 12589113 C C C C C C C G C C C C C C C C C C C C
3 chr3_12606627 0 12606627 C C A A A C C C A A A A A A A A A A A A
3 chr3_12606678 0 12606678 T T T T T T T T T T T T T T A T T T T T
3 chr3_12614353 0 12614353 C C T T T T C C C C C C C C C C C C C C
3 chr3_12615308 0 12615308 T T T T T T T T A A A A T T T T T T A A
3 chr3_12618828 0 12618828 C C C C C C C C C C C T C C C C C C C C
3 chr3_12641216 0 12641216 C C C C C C C C T T T T C C C C C C T T
3 chr3_12641937 0 12641937 G G G G G G G G G G G G A A G G G G G G
3 chr3_12646420 0 12646420 A A A G A A A A A A A A A A A A A A A A
3 chr3_12652807 0 12652807 G G G G G G G G G G G G A A G G G G G G
3 chr3_12656767 0 12656767 C C C C C C C C A C A C C C C C C C C C
3 chr3_12659874 0 12659874 T T T T T T T T T T T T T T C C T T T T
3 chr3_12659947 0 12659947 C C C C C C C C T T T T C C C C C C T T
3 chr3_12660696 0 12660696 G G G G A G G G G G G G G G G G G G G G
3 chr3_12661621 0 12661621 C C C C C C C C C C C C C C C C C T C C
3 chr3_12664575 0 12664575 A A A A A A A A G G G G A A A A A A G G
3 chr3_12678161 0 12678161 T T T T T T T T T T T T T T T T G G T T
3 chr3_12680742 0 12680742 A A A A A A A A G G G G A A A A A A G G
3 chr3_12685592 0 12685592 T T T T C T T T T T T T T T T T T T T T
3 chr3_12710322 0 12710322 C T C C C C C C C C C C C C C C C C C C
3 chr3_12715421 0 12715421 A A A A A A A A A A A A A G A A A A A A
3 chr3_12715560 0 12715560 C C A A A A C C A A A A A A A A A A A A
3 chr3_12722438 0 12722438 C C A C C C C C C C C C C C C C C C C C
3 chr3_12731925 0 12731925 G G G G G G G G G G G G A G G G G G G G
3 chr3_12732772 0 12732772 G G G G G G G G G G G G A G G G G G G G
3 chr3_12733258 0 12733258 G G G G G G G G A A A A G G G G G G A A
3 chr3_12735351 0 12735351 T T T T T T T T C C C C T T T T T T C C
3 chr3_12737652 0 12737652 C C C C A C C C C C C C C C C C C C C C
3 chr3_12744111 0 12744111 A A A A A A A A A G A A A A A A A A A A
3 chr3_12763414 0 12763414 C C C T C C C C C C C C C C C C C C C C
3 chr3_12764806 0 12764806 C T T T T T T T T T T T T T T T T T T T
3 chr3_12770634 0 12770634 T T T T T T T T G T T T T T T T T T G G
3 chr3_12773936 0 12773936 G G G G G G G G G G G G G G G G A A G G
3 chr3_12805322 0 12805322 T T T T T T T T C C C C T T T T T T C C
3 chr3_12807537 0 12807537 G G G G G G G G G G G G C G G G G G G G
3 chr3_12807846 0 12807846 G G G G G G G G G T G G G G G G G G G G
3 chr3_12811824 0 12811824 A A A A A A A A A A A A A G A A A A A A
3 chr3_12816847 0 12816847 A A A A A A A A A G A A A A A A A A A A
3 chr3_12817568 0 12817568 C C C C C C C C C C C C T T C C C C C C
3 chr3_12825152 0 12825152 G G G G G G G G G G G G G G A A G G G G
3 chr3_12825492 0 12825492 C C C C C C C C T T T T C C C C C C T T
3 chr3_12836993 0 12836993 C C C C C C C C C C C G C C C C C C C C
3 chr3_12851811 0 12851811 T T C C C C T T C C C C C C C C C C C C
3 chr3_12852290 0 12852290 G G T T T T G G T T T T T T T T T T T T
3 chr3_12862780 0 12862780 C C C C C C C C T T T T C C C C C C T T
3 chr3_12863973 0 12863973 G G G G G G G G G G G G A A G G G G G G
3 chr3_12865255 0 12865255 C C C C C C C C T T T T C C C C C C T T
3 chr3_12870386 0 12870386 G G G G G G G G A A A A G G G G G G A A
3 chr3_12875896 0 12875896 T T G G T T T T G G G G T T T T T T G G
3 chr3_12877822 0 12877822 A A A A A A A A A A A C A A A A A A A A
3 chr3_12878528 0 12878528 A G G G G G G G G G G G G G G G G G G G
3 chr3_12885954 0 12885954 A A G G G G A A G G G G G G G G G G G G
3 chr3_12887289 0 12887289 G G G G G G G G G G A G G G G G G G G G
3 chr3_12894160 0 12894160 C C C C C C C C C C C C C C C C A A C C
3 chr3_12896832 0 12896832 T T T T T T T T C C C C T T T T T T C C
3 chr3_12897257 0 12897257 C C C C C C C C G G G G C C C C C C G G
3 chr3_12897527 0 12897527 G G A A A A A G A A A A A A A A A A A A
3 chr3_12901360 0 12901360 C C C C C C C C T T T T C C C C C C T T
3 chr3_12904892 0 12904892 A A A A A A A A G G G G A A A A A A G G
3 chr3_12910803 0 12910803 G G G G G G G G A G A G A A G G G G A A
3 chr3_12912413 0 12912413 G G G G G G G G T T T T G G G G G G T T
3 chr3_12913292 0 12913292 A A A A A A A A A A A A A A A A A G A A
3 chr3_12921407 0 12921407 T T T T T T T T A A A A T T T T T T T T
3 chr3_12925352 0 12925352 A A A A A A A A G G G G A A A A A A G G
3 chr3_12926738 0 12926738 C C C C C C C C A A A A C C C C C C A A
3 chr3_12929820 0 12929820 T T T T T T T T T T T T G T T T T T T T
3 chr3_12936211 0 12936211 T T C T T T T T T T T T T T T T T T T T
3 chr3_12937165 0 12937165 T T T T T T T T T T T T T T T T C C T T
3 chr3_12943825 0 12943825 C C C C C C C C T T T T C C C C C C T T
3 chr3_12961695 0 12961695 G G G G G G G G T T T T G G G G G G T T
3 chr3_12969958 0 12969958 A A A A A A A A A A A A A A G G A A A A
3 chr3_12979395 0 12979395 C C T T T T C C C C C C T T T T T T C C
3 chr3_12980569 0 12980569 A A A A A G A A A A A A A A A A A A A A
3 chr3_12984393 0 12984393 A A A A A A A A A A A A A G A A A A A A
3 chr3_12984618 0 12984618 G G G G G G G G G G G G G G A A G G G G
3 chr3_12985730 0 12985730 C C C C C C C C C C A C C C C C C C C C
3 chr3_12988771 0 12988771 A A A A A A A A A A A A A A A A A G A A
3 chr3_12991420 0 12991420 A A A A A A A A A A A A A G A A A A A A
3 chr3_12996204 0 12996204 G G A G G G G G G G G G G G G G G G G G
3 chr3_13009282 0 13009282 T T T T T T T T C C C C T T T T T T C C
3 chr3_13009642 0 13009642 G G G G A G G G G G G G G G G G G G G G
3 chr3_13016235 0 13016235 G G G G G G G G G G G G G G G G A A G G
3 chr3_13019532 0 13019532 G G G G G G G G G G G G G G A G G G G G
3 chr3_13033051 0 13033051 A A A A A A A A A A A A T T T T T T A A
3 chr3_13035531 0 13035531 T T T T T T T T C C C C T T T T T T C C
3 chr3_13036519 0 13036519 A A A A A A A G A A A A A A A A A A A A
3 chr3_13036827 0 13036827 A A A A A A A A A G A G A A A A A A A A
3 chr3_13037637 0 13037637 C C C C C C C C C C C C C T C C C C C C
3 chr3_13051708 0 13051708 G G G G G G G G G G G G A A G G G G G G
3 chr3_13058183 0 13058183 C C C T T T C C C C C C C C C C C C C C
3 chr3_13060956 0 13060956 G G A G A A G G G G G G G G G G G G G G
3 chr3_13077872 0 13077872 C C C C C C C C T T T T C C C C C C T T
3 chr3_13078159 0 13078159 G G G G G G G G A A A A G G G G G G A A
3 chr3_13078378 0 13078378 A A A A A A A A A A A A A A A A A T A A
3 chr3_13078462 0 13078462 T T C T T T T T C C C C C C C C C C C C
3 chr3_13086570 0 13086570 G G G G A G G G G G G G G G G G G G G G
3 chr3_13093271 0 13093271 A A A A A A A A A A A A A G A A A A A A
3 chr3_13096839 0 13096839 T T T T T T T T T T T T C T T T T T T T
3 chr3_13102926 0 13102926 T T A A A A T T A A A A A A A A A A A A
3 chr3_13109373 0 13109373 T T T T C T T T T T T T T T T T T T T T
3 chr3_13110650 0 13110650 T T T T T T T T T T T T T T T T C T T T
3 chr3_13110955 0 13110955 T T T T T T T T T T T T T T G G T T T T
3 chr3_13129771 0 13129771 G G A G A G G G G G G G G G G G G G G G
3 chr3_13134542 0 13134542 G G G G G G G G G G G G A A A A A A G G
3 chr3_13152652 0 13152652 T T T T C C T T C C C C T T T T T T C C
3 chr3_13153853 0 13153853 G G G G G G G G C C C C G G G G G G C C
3 chr3_13154073 0 13154073 C C A A C C C C C C C C C C C C C C C C
3 chr3_13154296 0 13154296 C C C C C T C C C C C C C C C C C C C C
3 chr3_13157409 0 13157409 G G G G G G G G G G G G A A G G G G G G
3 chr3_13158498 0 13158498 C C C C C C C C T T T T C C C C C C T T
3 chr3_13158629 0 13158629 A G A A A A A G A A A A A A A A A A A A
3 chr3_13171105 0 13171105 C C C C C T C C C C C C C C C C C C C C
3 chr3_13174244 0 13174244 C C C C C T C C C C C C C C C C C C C C
3 chr3_13175756 0 13175756 G G G G G G G G G G G G G G G G A A G G
3 chr3_13180538 0 13180538 C C C C C C C C C C C C C C A A C C C C
3 chr3_13188910 0 13188910 G G G G G G G G G G G G A A A A A A G G
3 chr3_13195251 0 13195251 G G G G G G G G G G A G G G G G G G G G
3 chr3_13197140 0 13197140 C C T T T T C C C C C C C C C C C C C C
3 chr3_13198510 0 13198510 G G G G G G G G T T T T G G G G G G T T
3 chr3_13214077 0 13214077 T T T T T T T T A A A A T T T T T T A A
3 chr3_13215035 0 13215035 C C T T C T C C C C C C C C C C C C C C
3 chr3_13215602 0 13215602 G G G G G G G G G G G G G G A G G G G G
3 chr3_13222855 0 13222855 C C C C C C C T C C C C C C C C C C C C
3 chr3_13227237 0 13227237 T T T T T T T T T T T T T T T T C T T T
3 chr3_13230550 0 13230550 C C A A A A C C A A A A A A A A A A A A
3 chr3_13233326 0 13233326 C C C C C C C C C T C T C C C C C C C C
3 chr3_13234543 0 13234543 A A A A A A A A G G G G A A A A A A G G
3 chr3_13235198 0 13235198 A A A A A A A C A A A A A A A A A A A A
3 chr3_13237002 0 13237002 A A A A A G A A A A A A A A A A A A A A
3 chr3_13237904 0 13237904 A A A A A A A A T T T T A A A A A A T T
3 chr3_13241080 0 13241080 A A A A A G A A A A A A A A A A A A A A
3 chr3_13241856 0 13241856 T T T T T T T T T T T T T T T T C T T T
3 chr3_13245864 0 13245864 T T T T T T T T T T T T T T T T C T T T
3 chr3_13270465 0 13270465 G G G G G G G G G G G G G G G G A A G G
3 chr3_13285753 0 13285753 G G G T G G G G G G G G G G G G G G G G
3 chr3_13294995 0 13294995 A A A A A A A A G G G G A A A A A A G G
3 chr3_13312861 0 13312861 G G C C C C G G C C C C C C C C C C C C
3 chr3_13320318 0 13320318 G G G G G G G G A A A A G G G G G G A A
3 chr3_13321685 0 13321685 A A A A A A A A C C C C A A A A A A C C
3 chr3_13325924 0 13325924 T T T T T T T T C C C C T T T T T T C C
3 chr3_13328433 0 13328433 A A A A A A A A G G G G A A A A A A G G
3 chr3_13335800 0 13335800 T T T T T T T T C C C C T T T T T T C C
3 chr3_13337226 0 13337226 G G G G G G C G G G G G G G G G G G G G
3 chr3_13344008 0 13344008 G G G G G G G G G G G G G G T T G G G G
3 chr3_13344935 0 13344935 G G G G G G G G G G G G G G G G A G G G
3 chr3_13345213 0 13345213 T T T T T T T T G G G G T T T T T T G G
3 chr3_13351969 0 13351969 G G T T G G G G G G G G G G G G G G G G
3 chr3_13353126 0 13353126 C C C C C T C C C C C C C C C C C C C C
3 chr3_13359421 0 13359421 A A A A A A A A A A A A A A C C A A A A
3 chr3_13361871 0 13361871 G G G G G G G G G G G G G G A G G G G G
3 chr3_13366861 0 13366861 A A A A A A A A G G G G A A A A A A G G
3 chr3_13366879 0 13366879 A A A A A A A A G G G G A A A A A A G G
3 chr3_13368044 0 13368044 T T T T T T T T A A A A T T T T T T A A
3 chr3_13370437 0 13370437 C C C C C C C T C C C C C C C C C C C C
3 chr3_13390841 0 13390841 G G G G A A G G G G G G G G G G G G G G
3 chr3_13391795 0 13391795 G G G G G G G G G G A G G G G G A A G G
3 chr3_13393245 0 13393245 C C C C C C C C C C C C C C C T C C C C
3 chr3_13394885 0 13394885 C C C C C C C C C C C C T T C C C C C C
3 chr3_13399414 0 13399414 G G G G G G G G A A A A G G G G G G A A
3 chr3_13400513 0 13400513 G G G G G G G G A A A A G G G G G G A A
3 chr3_13413933 0 13413933 G G G G G G G G A A A A G G G G G G A A
3 chr3_13414945 0 13414945 C C C C C C C C G G G G C C C C C C G G
3 chr3_13416836 0 13416836 A A A A A A A A G G G G A A A A A A G G
3 chr3_13421984 0 13421984 G G G G G G G G A A A A G G G G G G A A
3 chr3_13426726 0 13426726 C C C C C C C C C C C C C C C T C C C C
3 chr3_13432766 0 13432766 A A T T A A A A A A A A A A A A A A A A
3 chr3_13436245 0 13436245 C C C C C C C C T T T T C C C C C C T T
3 chr3_13437245 0 13437245 C C C T C C C C C C C C C C C C C C C C
3 chr3_13437731 0 13437731 A A A A A A A A C C C C A A A A A A C C
3 chr3_13439291 0 13439291 T T T T T T T T C C C C T T T T T T C C
3 chr3_13446335 0 13446335 C C C G C G C C C C C C C C C C C C C C
3 chr3_13449518 0 13449518 A A A A A A A A A A A A T T A A A A A A
3 chr3_13458816 0 13458816 C C C C C C C C A A A A C C C C C C A A
3 chr3_13468179 0 13468179 C C C C C C C C T T T T C C C C C C T T
3 chr3_13469469 0 13469469 G G A A A A G G A A A A A A A A A A A A
3 chr3_13489527 0 13489527 C C C T C C C C C C C C C C C C C C C C
3 chr3_13499204 0 13499204 A A A A A A A A C C C C A A A A A A C C
3 chr3_13506060 0 13506060 T T T T T T T T T T T T T T C T T T T T
3 chr3_13516138 0 13516138 C C C T C C C C C C C C C C C C C C C C
3 chr3_13516970 0 13516970 A A A C A A A A A A A A A A A A A A C C
3 chr3_13527910 0 13527910 C C C C C C C C C C C C C C A A C C C C
3 chr3_13543964 0 13543964 A A A A A A A A T T A A A A A A A A T T
3 chr3_13548752 0 13548752 G G G G G G G G T T T T G G G G G G T T
3 chr3_13553093 0 13553093 A A A A A A A A G G G G A A A A A A G G
3 chr3_13553571 0 13553571 A A C C C C A A C C C C C C C C C C C C
3 chr3_13563727 0 13563727 G G G G G G G G G G G G G G G G C C G G
3 chr3_13566887 0 13566887 A A G G A A A A A A A A A A A A A A A A
3 chr3_13576232 0 13576232 C C C C C C C C C C C C G G C C C C C C
3 chr3_13578992 0 13578992 G G G G G G G G G G G G T T G G G G G G
3 chr3_13584724 0 13584724 A A A A A A A A G G A G A A A A A A G G
3 chr3_13586459 0 13586459 G G G T G G G G G G G G G G G G G G G G
3 chr3_13586867 0 13586867 A A A A A A A A G G G G A A A A A A G G
3 chr3_13587126 0 13587126 C C C C C C C C A A A A C C C C C C A A
3 chr3_13589158 0 13589158 T T T T T T T T C C C C T T T T T T C C
3 chr3_13593504 0 13593504 G G G G G G G G A G G G G G G G G G G G
3 chr3_13595988 0 13595988 A C A A A A C C A A A A A A A A A A A A
3 chr3_13596268 0 13596268 C C C T C C C C C C C C C C C C C C C C
3 chr3_13606326 0 13606326 C C C C C C C C C C C C C C C C T T C C
3 chr3_13607826 0 13607826 G G G G G G A G G G G G G G G G G G G G
3 chr3_13610219 0 13610219 G G G G G G G G G G G G C C G G G G G G
3 chr3_13612123 0 13612123 C C C C C T C C C C C C C C C C C C C C
3 chr3_13618924 0 13618924 T T T T T T T T C C C C T T T T T T C C
3 chr3_13623896 0 13623896 G G A A G G G G G G G G G G G G G G G G
3 chr3_13624799 0 13624799 C C C C C C C C C C C C C C C G C C C C
3 chr3_13638053 0 13638053 G G G G G G G G G G G G G G G G A G G G
3 chr3_13645559 0 13645559 G G G G A G G G G G G G G G G G G G G G
3 chr3_13649807 0 13649807 A A G G G G A A G G G G G G G G A A G G
3 chr3_13650827 0 13650827 A A A A A A A A A A A A A A A G A A A A
3 chr3_13657165 0 13657165 G G G G G G G G A A A A G G G G G G A A
3 chr3_13657736 0 13657736 G G G G A G G G A A A A A A G G A A A A
3 chr3_13662708 0 13662708 T T T T G T T T T T T T T T T T T T T T
3 chr3_13665023 0 13665023 C C C C C C C T C C C C C C C C C C C C
3 chr3_13666915 0 13666915 G G G G G G C G G G G G G G G G G G G G
3 chr3_13667096 0 13667096 C C C C C C C C T T T T C C C C C C T T
3 chr3_13670182 0 13670182 C C C C C C C C A A A A C C C C C C A A
3 chr3_13674188 0 13674188 T T T T T T T T G G G G T T T T T T G G
3 chr3_13694355 0 13694355 T T T T C T T T T T T T T T T T T T T T
3 chr3_13697468 0 13697468 C C C C C C C C G G G G C C C C C C G G
3 chr3_13698003 0 13698003 G G G G G G G G G G G G C C G G G G G G
3 chr3_13708181 0 13708181 C C C C C C C C C T C T C C C C C C C C
3 chr3_13711953 0 13711953 A A A A A A A A A G A G A A A A A A G G
3 chr3_13719102 0 13719102 T T T T G T T T T T T T T T T T T T T T
3 chr3_13720415 0 13720415 T T T T T T T T C C C C T T T T T T C C
3 chr3_13721379 0 13721379 A A A A A A A G A A A A A A A A A A A A
3 chr3_13729464 0 13729464 C C T T T T C C C C C C C C C C C C C C
3 chr3_13734640 0 13734640 A A A A A A A A G G G G A A A A A A G G
3 chr3_13736571 0 13736571 A A A A A A A A G G G G A A A A A A G G
3 chr3_13738842 0 13738842 T T T T T T T T C C C C T T T T T T C C
3 chr3_13741098 0 13741098 C C C C C C C T C C C C C C C C C C C C
3 chr3_13747033 0 13747033 C C C C C C C C C C C C T T C C C C C C
3 chr3_13749967 0 13749967 T T T T T T T T T T T T T T T T A A T T
3 chr3_13753130 0 13753130 G G G G G G G G T T T T G G G G G G T T
3 chr3_13753350 0 13753350 A A A A A A A A A C A A A A A A A A A A
3 chr3_13756591 0 13756591 G G G G G G A G G G G G G G G G G G G G
3 chr3_13760265 0 13760265 A A A A A A A A A T A T A A A A A A T T
3 chr3_13762468 0 13762468 C C C C C T C C C C C C C C C C C C C C
3 chr3_13764106 0 13764106 A A A A A A A A A A A A A A T T A A A A
3 chr3_13771738 0 13771738 C C C C C C C C C C C C A A C C C C C C
3 chr3_13772706 0 13772706 C C C C C C C C C C G G C C C C C C C C
3 chr3_13775955 0 13775955 C C C C C C C T C C C C C C C C C C C C
3 chr3_13777630 0 13777630 T T T T C T T T T T T T T T T T T T T T
3 chr3_13782887 0 13782887 T T T T T T T T C C C C T T T T T T C C
3 chr3_13783653 0 13783653 T T T T T T T T C C C C T T T T T T C C
3 chr3_13786618 0 13786618 G G G G G G G G A A A A G G G G G G A A
3 chr3_13788209 0 13788209 A A A A A A A A A A A A A A G G A A A A
3 chr3_13790009 0 13790009 G G A A A A G G G G G G A A A A A A G G
3 chr3_13791634 0 13791634 G G G G A G G G G G G G G G G G G G G G
3 chr3_13793260 0 13793260 G G G G G G G G G G G G G G T T G G G G
3 chr3_13793751 0 13793751 T T T T T T T T G G G G T T T T T T G G
3 chr3_13798367 0 13798367 T T T T T T T T T T T T C C T T T T T T
3 chr3_13802762 0 13802762 A A A A A A A A G G G G A A A A A A G G
3 chr3_13803959 0 13803959 C C C C C C C C C C C C T T C C C C C C
3 chr3_13809283 0 13809283 T T G T T T T T T T T T T T T T T T T T
3 chr3_13820409 0 13820409 T T T T T T T T T T T T C C T T T T T T
3 chr3_13844915 0 13844915 A A A A A A A A A A A A A G A A A A A A
3 chr3_13850092 0 13850092 T T T T T T T T T T T T T T A A T T T T
3 chr3_13853190 0 13853190 A A A A A A A A G G G G A A A A A A G G
3 chr3_13874961 0 13874961 A A A A A G A A A A A A A A A A A A A A
3 chr3_13881837 0 13881837 T T T T T T T T T T T T T T C C T T T T
3 chr3_13886989 0 13886989 T T C C T T T T T T T T T T T T T T T T
3 chr3_13888048 0 13888048 C C C C C C C C T T T T C C C C C C T T
3 chr3_13894046 0 13894046 A A A A A A A A G G G G A A A A A A G G
3 chr3_13895420 0 13895420 C C C C C C C C C C C C C C C C C T C C
3 chr3_13897942 0 13897942 T T T T C C T T T T T T T T T T T T T T
3 chr3_13906788 0 13906788 G G G G G G C G G G G G G G G G G G G G
3 chr3_13909466 0 13909466 A A A A A A A A G G G G A A A A A A G G
3 chr3_13912942 0 13912942 T T T T T T T T G G G G T T T T T T G G
3 chr3_13915794 0 13915794 A A G G G G A G G G G G G G G G G G G G
3 chr3_13916627 0 13916627 G G G G G G G G T T T T G G G G G G T T
3 chr3_13917840 0 13917840 A A A A A A A A A G A G A A A A A A A A
3 chr3_13923785 0 13923785 T T T T T T T T C C C C T T T T T T C C
3 chr3_13936367 0 13936367 A A A A A A A A A A A A A A A G A A A A
3 chr3_13937998 0 13937998 C C C C C C C C C C C C C T C C C C C C
3 chr3_13939957 0 13939957 T T T T T T T T T T T T T T A T T T T T
3 chr3_13951177 0 13951177 A A A A A A A A G G G G A A A A A A G G
3 chr3_13954245 0 13954245 G G G G G G G G T T T T G G G G G G T T
3 chr3_13955872 0 13955872 G G G G G G G G T T T T G G G G G G T T
3 chr3_13959209 0 13959209 C C C C C C C C C C C T C C C C C C C C
3 chr3_13972484 0 13972484 G G T T G G G G G G G G G G G G G G G G
3 chr3_13979885 0 13979885 A A G G G G A G G G G G G G G G G G G G
3 chr3_13980157 0 13980157 A A G G G G A G G G G G G G G G G G G G
3 chr3_13990928 0 13990928 A A A A A A A A A A A A A A A A G G A A
3 chr3_14018282 0 14018282 G G A A A A G G G G G G G G G G G G G G
3 chr3_14020849 0 14020849 T T T T T T T T T T T T T T T T A T T T
3 chr3_14022819 0 14022819 G G G G G G G G G G G G C G G G G G G G
3 chr3_14023434 0 14023434 A A A A A G A A A A A A A A A A A A A A
3 chr3_14028040 0 14028040 G G G G G G G G T T T T G G G G G G T T
3 chr3_14051284 0 14051284 C C C C T T C C C C C C C C C C C C C C
3 chr3_14051931 0 14051931 C C T T C C C C C C C C C C C C C C C C
3 chr3_14055352 0 14055352 T T T T T T T T T T T T C C C C T T T T
3 chr3_14057573 0 14057573 A A A A A A A A A G G G A A A A A A G G
3 chr3_14057590 0 14057590 A A T T T T A A T T T T T T T T T T T T
3 chr3_14060082 0 14060082 G G G G G G G G G G G G A A A A A A G G
3 chr3_14065371 0 14065371 T T T T T T T T C C C C T T T T T T C C
3 chr3_14066551 0 14066551 G G A A G G G G G G G G G G G G G G G G
3 chr3_14068896 0 14068896 C C C C C C C C C C G G C C C C C C C C
3 chr3_14071597 0 14071597 C C C C C C C C T T C C C C C C C C C C
3 chr3_14100112 0 14100112 C C C C C C C C C C C C C T C C C C C C
3 chr3_14101708 0 14101708 G G A A G G G G G G G G G G G G G G G G
3 chr3_14107811 0 14107811 T T T T C T T T T T T T T T T T C C T T
3 chr3_14113629 0 14113629 C C C C C C C C C C C C C C C C T T C C
3 chr3_14115330 0 14115330 C C C C C C C C T T T T T T T T T T T T
3 chr3_14115885 0 14115885 A A A A A A A A A A A A A A A A A G A A
3 chr3_14124847 0 14124847 T T T T T T T T T T C T T T T T T T T T
3 chr3_14136286 0 14136286 A A A A A G A A A A A A A A A A A A A A
3 chr3_14142800 0 14142800 A A A A A A A A G G G G A A A A A A G G
3 chr3_14144995 0 14144995 G G G G G G G G G G G G G G A A G G G G
3 chr3_14150345 0 14150345 G G G G G G G G C C C C G G G G G G C C
3 chr3_14150520 0 14150520 C C C C C C C C C C C C C C C T C C C C
3 chr3_14168012 0 14168012 G G G G G G G G A G A G G G G G G G G G
3 chr3_14169629 0 14169629 G G G G G G G G G G G G G G C G G G G G
3 chr3_14176396 0 14176396 G G G G G G G G A A A A G G G G G G A A
3 chr3_14185302 0 14185302 T T T T T T T T T T T T T T T T G G T T
3 chr3_14186837 0 14186837 C C C C G G C C C C C C C C C C C C C C
3 chr3_14189176 0 14189176 C C C C C C C C C C C C C C C G C C C C
3 chr3_14217395 0 14217395 A A A A A A A A A G A A A A A A A A G G
3 chr3_14219426 0 14219426 C C C C C C C C C C C T C C C C C C C C
3 chr3_14221720 0 14221720 T T G G T T T T T T T T T T T T T T T T
3 chr3_14239685 0 14239685 C C C C C C C C C T C T C C C C C C C C
3 chr3_14243737 0 14243737 A A A A A A A A A T A A A A A A A A T T
3 chr3_14251558 0 14251558 A A A A A A A A A A A A A A A A A G A A
3 chr3_14273797 0 14273797 C G G G G G G G G G G G G G G G G G G G
3 chr3_14284311 0 14284311 T T T T T T T T C C C C C T C C C C C C
3 chr3_14291830 0 14291830 T T T T T T T T G G G G T T T T T T G G
3 chr3_14301703 0 14301703 C C C C C C C C G G G G C C C C C C G G
3 chr3_14305018 0 14305018 C C C C C C C C A C A C C C C C C C C C
3 chr3_14313414 0 14313414 C C C C C C G G C C C C C C C C C C C C
3 chr3_14316218 0 14316218 T T C C C C C C C C C C C C C C C C C C
3 chr3_14325348 0 14325348 A A A A A A A A C C C C A A A A A A C C
3 chr3_14335859 0 14335859 C C C C C C C T C C C C C C C C C C C C
3 chr3_14337543 0 14337543 A A A A A A A A A A A A A A A C A A A A
3 chr3_14337740 0 14337740 A C C C C C A C C C C C C C C C C C C C
3 chr3_14338177 0 14338177 C C C C C C C C C C C C C C C T C C C C
3 chr3_14339535 0 14339535 A A A A A G A A A A A A A A A A A A A A
3 chr3_14352297 0 14352297 G G G G A G G G G G G G G G G G G G G G
3 chr3_14354355 0 14354355 G G G G G G G G A A A A G G G G G G A A
3 chr3_14359082 0 14359082 T T C C C C T T C C C C C C C C C C C C
3 chr3_14364075 0 14364075 A A A A A A A A G G G G A A A A A A G G
3 chr3_14364907 0 14364907 G G C G C G G G G G G G G G G G G G G G
3 chr3_14377316 0 14377316 A G A A A G G G G G G G G G G G G G G G
3 chr3_14379434 0 14379434 A A A A A A A A A A A A A T A A A A A A
3 chr3_14379898 0 14379898 G G G G G T G G G G G G G G G G G G G G
3 chr3_14384501 0 14384501 A A A A A A A A A A A A G G G G G G A A
3 chr3_14384540 0 14384540 C C C C C T C C C C C C C C C C C C C C
3 chr3_14386074 0 14386074 G G G G G G G G A A A A G G G G G G A A
3 chr3_14389419 0 14389419 C C C C C C C C T T T T C C C C C C T T
3 chr3_14390411 0 14390411 C C C C C C C C C T C C C C C C C C T T
3 chr3_14397762 0 14397762 C C C C A C C C C C C C C C C C C C C C
3 chr3_14398319 0 14398319 A A A A A A A A T T T T A A A A A A T T
3 chr3_14399594 0 14399594 A A A A A A A A G G G G A A A A A A G G
3 chr3_14404871 0 14404871 C C A A A A A A A A A A A A A A A A A A
3 chr3_14405384 0 14405384 C C T T C C C C C C C C C C C C C C C C
3 chr3_14407804 0 14407804 T T C C C C T T C C C C C C C C C C C C
3 chr3_14409210 0 14409210 A A A A A A A A A A A G A A A A A A A A
3 chr3_14411233 0 14411233 A A A A A A A A T T T T A A A A A A T T
3 chr3_14413956 0 14413956 A A A A A A A A A A A A A G A A A A A A
3 chr3_14417225 0 14417225 A A G G G G A G G G G G G G G G G G G G
3 chr3_14417786 0 14417786 C C C C C C C C C C C C C C C C C T C C
3 chr3_14419691 0 14419691 G G G G A G G G G G G G G G G G G G G G
3 chr3_14420507 0 14420507 G G G G G G G G A A A A G G G G G G A A
3 chr3_14426841 0 14426841 T T C C C C T T C C C C C C C C C C C C
3 chr3_14434518 0 14434518 G G G G G G G G A A A A G G G G G G A A
3 chr3_14436286 0 14436286 C C C C C C C C G G G G C C C C C C G G
3 chr3_14441159 0 14441159 C C C C C C C C C C C C C T C C C C C C
3 chr3_14445852 0 14445852 A A A A A A A A A A A A A A A A A G A A
3 chr3_14447505 0 14447505 C C C C C C C C C C C C C C T T C C C C
3 chr3_14453451 0 14453451 A A A A A A A A G G G G A A A A A A G G
3 chr3_14454238 0 14454238 A A G G G G G G G G G G G G G G G G G G
3 chr3_14457679 0 14457679 G G G G G G G G A A A A G G G G G G A A
3 chr3_14459469 0 14459469 G G G G A G G G G G G G G G G G G G G G
3 chr3_14462126 0 14462126 A A A A A G A A A A A A A A A A A A A A
3 chr3_14462413 0 14462413 C C C C C T C C C C C C C C C C C C C C
3 chr3_14464477 0 14464477 T T T T C T T T T T T T T T T T T T T T
3 chr3_14464845 0 14464845 T T T T T T T T C C C T T T T T T T C C
3 chr3_14468232 0 14468232 G G G G G G G G A A A A G G G G G G A A
3 chr3_14472779 0 14472779 A A T T A A A A A A A A A A A A A A A A
3 chr3_14475110 0 14475110 C C T T T T C C T T T T T T T T T T T T
3 chr3_14481164 0 14481164 T T T T T T T T T T T T T T G T T T T T
3 chr3_14483069 0 14483069 C C C C C C C C T T T T C C C C C C T T
3 chr3_14488348 0 14488348 G G G G G G G G G G G G G G G G A A G G
3 chr3_14545550 0 14545550 A A A A A A A A A A A A A C A A A A A A
3 chr3_14546324 0 14546324 T T T T T T A A T T T T T T T T T T T T
3 chr3_14547360 0 14547360 T T T T T T T T A T A A T T T T T T A A
3 chr3_14551305 0 14551305 G G G G G G G G A G A A G G G G G G A A
3 chr3_14555977 0 14555977 A A A A A A A A G G G G A A A G A A G G
3 chr3_14559162 0 14559162 T T T T T T T T C C C C T T T T T T C C
3 chr3_14560032 0 14560032 C C T T T T C C C C C C C C C C C C C C
3 chr3_14566675 0 14566675 T T T T T T T T C C C C T T T T T T C C
3 chr3_14567234 0 14567234 G G G G G G G G A A A A G G G G G G A A
3 chr3_14567256 0 14567256 G G G G G G G G C C C C G G G G G G C C
3 chr3_14569662 0 14569662 G G G G A G G G G G G G G G G G G G G G
3 chr3_14577653 0 14577653 G G G G A G G G G G G G G G G G G G G G
3 chr3_14578161 0 14578161 C C C C C C C C C C C C C C C C T T C C
3 chr3_14580213 0 14580213 A A A A A A A A G G G G A A A A A A G G
3 chr3_14580423 0 14580423 A A A A A A A A A A A A A A A C A A A A
3 chr3_14587251 0 14587251 T T T T T T T T T T T T T T C T T T T T
3 chr3_14591146 0 14591146 G G G G G G G G G G G G A G G G G G G G
3 chr3_14597077 0 14597077 G G C C G G G G G G G G G G G G G G G G
3 chr3_14600777 0 14600777 A A C C C C A A A A A A A A A A A A A A
3 chr3_14608113 0 14608113 T T T T T T T T T T T T C T T T T T T T
3 chr3_14623031 0 14623031 A A A A A A A A A A A A A A A A A G A A
3 chr3_14634995 0 14634995 A G A A A A A A A A A A A A A A A A A A
3 chr3_14636087 0 14636087 C C C C C C C C C C C C T T C C C C C C
3 chr3_14638072 0 14638072 G G G G A G G G G G G G G G G G G G G G
3 chr3_14641714 0 14641714 A A A A A A A A G G G G A A A A A A G G
3 chr3_14641731 0 14641731 T T T T T T T T C C C C T T T T T T C C
3 chr3_14644095 0 14644095 G G G G G G G G A A A A G G G G G G A A
3 chr3_14644820 0 14644820 C C C C C C C C G G G G C C C C C C G G
3 chr3_14645385 0 14645385 G G G G G G G G A A A A G G G G G G A A
3 chr3_14647539 0 14647539 C C C C C C C C C C C C C T C C C C C C
3 chr3_14647699 0 14647699 A A A A A A A A T T T T A A A A A A T T
3 chr3_14651127 0 14651127 C C C C C C C C C C C C C T C C C C C C
3 chr3_14653261 0 14653261 G G G G G G G G A A A A G G G G G G A A
3 chr3_14653780 0 14653780 C C C C C C C C T T T T C C C C C C T T
3 chr3_14666768 0 14666768 A A A A A A A A A A A G A A A A A A A A
3 chr3_14668676 0 14668676 C C C C C C C C C C C C T T C C C C C C
3 chr3_14674002 0 14674002 G G G G G G G G G G G G G G G G C G G G
3 chr3_14678267 0 14678267 T T T T T T T T C C C C T T T T T T C C
3 chr3_14681870 0 14681870 A A A A A A A A G G G G A A A A A A G G
3 chr3_14708705 0 14708705 C C C C C C C C T T T T C C C C C C T T
3 chr3_14711412 0 14711412 T T T T C C T T T T T T T T T T T T T T
3 chr3_14717739 0 14717739 A A A A A A A A G G G G A A A A A A G G
3 chr3_14722364 0 14722364 A A A A A A A A A A A A C C A A A A A A
3 chr3_14733392 0 14733392 T T T T T T T T C T C C T T T T T T T T
3 chr3_14734446 0 14734446 G G G G G G G G G G G G G G G G A A G G
3 chr3_14741000 0 14741000 G G G G G G G G C C C C G G G G G G C C
3 chr3_14743138 0 14743138 C C T T C C C C C C C C C C C C C C C C
3 chr3_14745841 0 14745841 T T T T T T T T T T T T C C T T T T T T
3 chr3_14749066 0 14749066 T T T T T T T T C C C C T T T T T T C C
3 chr3_14749366 0 14749366 C C C C C C C C T T T T C C C C C C T T
3 chr3_14753942 0 14753942 T T T T T T T T C C C C T T T T T T C C
3 chr3_14761915 0 14761915 T T T T T T T T T T T T T T T T C T T T
3 chr3_14767716 0 14767716 G G T T T T G G T T T T T T T T T T T T
3 chr3_14776851 0 14776851 A A A A A A A A A A A A A C A A A A A A
3 chr3_14789512 0 14789512 A A A A A A A A A A G G A A A A A A A A
3 chr3_14790241 0 14790241 C C C C C C C C C T C C C C C C C C C C
3 chr3_14791329 0 14791329 T T T T T T T T C C C C T T T T T T C C
3 chr3_14804310 0 14804310 G G C C C C C C C C C C C C C C C C C C
3 chr3_14815241 0 14815241 G G G G G T G G G G G G G G G G G G G G
3 chr3_14824115 0 14824115 T T T T T T T T C C C C T T T T T T C C
3 chr3_14828114 0 14828114 A A A A A A A A A A A A A G A A A A A A
3 chr3_14832287 0 14832287 A A A A G G A A A A A A A A A A A A A A
3 chr3_14843886 0 14843886 A A A A A A A A A A A A A A A A C C A A
3 chr3_14855043 0 14855043 T T T T T T T T T T T T T T T T C C T T
3 chr3_14855090 0 14855090 T T T T T T C C T T T T T T T T T T T T
3 chr3_14855344 0 14855344 G G G G G G G G G G G G G G A G G G G G
3 chr3_14873299 0 14873299 T T T T T T T T A A A A T T T T T T A A
3 chr3_14874490 0 14874490 A A A A A A A A A A A G A A A A A A A A
3 chr3_14878123 0 14878123 T T T T T T T T C C C C T T T T T T T T
3 chr3_14878890 0 14878890 G G G G G G G G G G G G G G G G A G G G
3 chr3_14879295 0 14879295 T T T T T T T T A A A A T T T T T T A A
3 chr3_14879755 0 14879755 T T C C C C C C C C C C C C C C C C C C
3 chr3_14881389 0 14881389 T T T T T T T T T T T T G T T T T T T T
3 chr3_14881404 0 14881404 T T T T T T T T C C C C T T T T T T C C
3 chr3_14888556 0 14888556 A A A A A A A A G G G G A A A A A A G G
3 chr3_14890763 0 14890763 C C C C C C C C T T T T C T C C C C T T
3 chr3_14890957 0 14890957 A A A A A A A A A G A G A A A A A A A A
3 chr3_14892169 0 14892169 C C C C C C C C T T T T C C C C C C T T
3 chr3_14894555 0 14894555 A A A A A A A A A A A A A A G G A A A A
3 chr3_14902746 0 14902746 C C C C C C C C C C C C C C C T C C C C
3 chr3_14906505 0 14906505 T T T T T T T T T T T T C T T T T T T T
3 chr3_14926375 0 14926375 T T T T T T T T A A A A T T T T T T A A
3 chr3_14933898 0 14933898 C C C C C C C C A A A A C C C C C C A A
3 chr3_14963714 0 14963714 T T T T T T T T T T T T T T C C T T T T
3 chr3_14973246 0 14973246 C C C C C C C C C C C C C T C C C C C C
3 chr3_14976594 0 14976594 A A A A A A A A G G G G A A A A A A G G
3 chr3_14990331 0 14990331 T T T T T T T T G G G G T T T T T T G G
3 chr3_14994058 0 14994058 G G G G G G G G G G G G C G G G G G G G
3 chr3_14996022 0 14996022 T T T T T T T T A A A A T T T T T T A A
3 chr3_15000022 0 15000022 T T C C C C T T T T T T T T T T T T T T
3 chr3_15008760 0 15008760 T T T T T T T T T T T T T T C T T T T T
3 chr3_15011456 0 15011456 C C C C C C C C C C C C C C C T C C C C
3 chr3_15013427 0 15013427 C C C C C T C C C C C C C C C C C C C C
3 chr3_15020707 0 15020707 T T T T T T C T T T T T T T T T T T T T
3 chr3_15031347 0 15031347 A A A A A A A A A T A A A A A A A A A A
3 chr3_15031521 0 15031521 G G G G A G G G G G G G G G G G G G G G
3 chr3_15044421 0 15044421 C C C C C C C C T T T T C C C C C C T T
3 chr3_15046231 0 15046231 T T G G G G T T G G G G G G G G G G G G
3 chr3_15053522 0 15053522 G G G G G G G G A A A A G G G G G G A A
3 chr3_15058985 0 15058985 C C T T C C C C C C C C C C C C C C C C
3 chr3_15059483 0 15059483 C C C C C C C C C T T T C C C C C C T T
3 chr3_15069033 0 15069033 C C C C C T C C C C C C C C C C C C C C
3 chr3_15082655 0 15082655 C C C C C C C C T T T T C C C C C C T T
3 chr3_15090283 0 15090283 G G G G G G G G C C C C G G G G G G C C
3 chr3_15103525 0 15103525 A A A A A A A A G G G G A A A A A A G G
3 chr3_15107916 0 15107916 G G G G G G G G G G G G G G G G A G G G
3 chr3_15108573 0 15108573 C C A A A A C C A A A A A A A A A A A A
3 chr3_15110688 0 15110688 G G G G G G G G G G G G G G A A G G G G
3 chr3_15116460 0 15116460 C C C C C C C C C C C C C C C C T T C C
3 chr3_15118886 0 15118886 C C C C C C C C T T T T C C C C C C T T
3 chr3_15127004 0 15127004 T T T T T T T T C T T T T T T T T T C C
3 chr3_15135287 0 15135287 T T T T T T T T T T A T T T T T T T T T
3 chr3_15147585 0 15147585 T T T T T T T T C C C C T T T T T T C C
3 chr3_15149826 0 15149826 T T T T T T T T T T T T T T T T C T T T
3 chr3_15150629 0 15150629 T T A A T T T T T T T T T T T T T T T T
3 chr3_15155421 0 15155421 A G G G G G G G G G G G G G G G G G G G
3 chr3_15156594 0 15156594 C C C C C C C C C C C C C C C C G G C C
3 chr3_15158934 0 15158934 C T C C C C C C C C C C C C C C C C C C
3 chr3_15167658 0 15167658 T T T T C T T T T T T T T T T T T T T T
3 chr3_15171124 0 15171124 C C C C C C C C A A A A C C C C C C A A
3 chr3_15173160 0 15173160 T T A A A T T T T T T T T T T T T T T T
3 chr3_15173353 0 15173353 C C C C C C C C C T C C C C C C C C C C
3 chr3_15174638 0 15174638 T T T T T T G T T T T T T T T T T T T T
3 chr3_15176193 0 15176193 G G A A A G G G G G G G G G G G G G G G
3 chr3_15176602 0 15176602 A A A A A A A A G G G G A A A A A A G G
3 chr3_15178933 0 15178933 C C C C C C C C A A A A C C C C C C A A
3 chr3_15181425 0 15181425 T T T T T T T T C C C C T T T T T T C C
3 chr3_15181815 0 15181815 C C C C C C C C C C C C C T C C C C C C
3 chr3_15187593 0 15187593 T T T T T T T T A T A T T T T T T T T T
3 chr3_15190292 0 15190292 C C C C C C C C C C C C C T C C C C C C
3 chr3_15190579 0 15190579 C C G G C G C C G G G G G G G G G G G G
3 chr3_15191233 0 15191233 T T T T T T T T C C C C T T T T T T C C
3 chr3_15191581 0 15191581 T T T T T T T T C T C T T T T T T T C C
3 chr3_15200942 0 15200942 G G G G G G G G G G G G G G A A G G G G
3 chr3_15201778 0 15201778 A A A A A A A A A A A A A A C C A A A A
3 chr3_15205235 0 15205235 T T C C C C T T C C C C C C C C C C C C
3 chr3_15221949 0 15221949 A A A A A A A A A A A A A T A A A A A A
3 chr3_15223053 0 15223053 T T T T T T T T T T T T C T T T T T T T
3 chr3_15244158 0 15244158 C C C C C C C C C C C C C T C C C C C C
3 chr3_15271209 0 15271209 G G G G A G G G G G G G G G G G G G G G
3 chr3_15271414 0 15271414 T T T T T T T T C C C C T T T T T T C C
3 chr3_15274383 0 15274383 C C C C C C C C C G C C C C C C C C G G
3 chr3_15281528 0 15281528 A A A A A A A A G G G G A A A A A A G G
3 chr3_15285643 0 15285643 A A A A A A A T A A A A A A A A A A A A
3 chr3_15298632 0 15298632 C C T T T T C C T T T T T T T T T T T T
3 chr3_15298795 0 15298795 A A A A A A A A A A A A A G A A A A A A
3 chr3_15302686 0 15302686 T T T T T T T T T T T T C T T T T T T T
3 chr3_15305601 0 15305601 A A G G G G A A A A A A A A A A A A A A
3 chr3_15313998 0 15313998 G G G G G G G G A A A A G G G G G G A A
3 chr3_15318769 0 15318769 A A G G G G A G G G G G G G G G G G G G
3 chr3_15320675 0 15320675 G G G G G G G G G G G G G G G G A A G G
3 chr3_15322253 0 15322253 T T T T T T T T T T T T T T T T C C T T
3 chr3_15325866 0 15325866 C C C C C C C C T T T T C C C C C C T T
3 chr3_15326766 0 15326766 G G G G G G G G A G A G G G G G G G G G
3 chr3_15328112 0 15328112 G G G G G G G G G G G G G G A G G G G G
3 chr3_15330504 0 15330504 T T T T T T T T G G G G T T T T T T G G
3 chr3_15332805 0 15332805 C C C C C C C C C C C C T T C C C C C C
3 chr3_15338622 0 15338622 G G G G G G G G A A A A G G G G G G A A
3 chr3_15339390 0 15339390 G G A G G G G G G G G G G G G G G G G G
3 chr3_15339709 0 15339709 C C T T T T C C T T T T T T T T T T T T
3 chr3_15342441 0 15342441 C C C C C C C C C C C C C C A C C C C C
3 chr3_15342574 0 15342574 G G G G G G G G A A A A G G G G G G A A
3 chr3_15345156 0 15345156 C C C C C C C C T T C T C C C C C C T T
3 chr3_15347433 0 15347433 G G G G G G G G A G A G G G G G G G A A
3 chr3_15353182 0 15353182 G G C G G G G G G G G G G G G G G G G G
3 chr3_15353618 0 15353618 C C C T C C C C C C C C C C C C C C C C
3 chr3_15357605 0 15357605 G G G G G G G G G G A G G G G G G G G G
3 chr3_15368724 0 15368724 G G G G G G G G A A A A G G G G G G A A
3 chr3_15375787 0 15375787 G G G G G G G G G G G G G G A G G G G G
3 chr3_15390276 0 15390276 C C C C C C C C T T T T C C C C C C T T
3 chr3_15394021 0 15394021 C T T T T T T T C C T T T T T T T T C C
3 chr3_15401084 0 15401084 A A A A A A A A G G G G A A A A A A G G
3 chr3_15403804 0 15403804 A G G G A A G G G G G G G G G G G G G G
3 chr3_15406303 0 15406303 C C T T C C C C C C C C C C C C C C C C
3 chr3_15406431 0 15406431 A C A A A A C C A A A A A A A A A A A A
3 chr3_15408355 0 15408355 T T T T T T T T C C T T T T T T T T C C
3 chr3_15412892 0 15412892 G G G G A A G G G G G G G G G G G G G G
3 chr3_15420567 0 15420567 C C C C C C C C T T T T C C C C C C T T
3 chr3_15422468 0 15422468 G G G G G G A A G G G G G G G G G G G G
3 chr3_15424602 0 15424602 A A A A A A A A A A A A A A A A C C A A
3 chr3_15427350 0 15427350 C C C C C C C C T T C C C C C C C C T T
3 chr3_15427894 0 15427894 C C A A C C C C C C C C C C C C C C C C
3 chr3_15439153 0 15439153 C C T T C T C C C C C C C C C C C C C C
3 chr3_15440393 0 15440393 T T T T T T T T T T T T G T T T T T T T
3 chr3_15446476 0 15446476 T T T T T T T T T T T T T T C T T T T T
3 chr3_15448387 0 15448387 A A A A A A A A G G G G A A A A A A G G
3 chr3_15451638 0 15451638 C C C C C C C C C C C C C T C C C C C C
3 chr3_15452391 0 15452391 C C T T C C C C C C C C C C C C C C C C
3 chr3_15452470 0 15452470 C C C C C C C C C C C C C T C C C C C C
3 chr3_15456668 0 15456668 C T C C C C C C C C C C C C C C C C C C
3 chr3_15458355 0 15458355 C C C C C C C C G G G G C C C C C C G G
3 chr3_15479054 0 15479054 C C C C C C C C C C C C C T C C C C C C
3 chr3_15479225 0 15479225 G G G G G G G G G G G G G G C C G G G G
3 chr3_15479289 0 15479289 C C C C C C C C A A A A C C C C C C A A
3 chr3_15481794 0 15481794 C C C C C C C C T T T T C C C C C C T T
3 chr3_15485909 0 15485909 G G G G G G G G G G G G G G G T G G G G
3 chr3_15490475 0 15490475 C C C C C C C C C C C C C T C C C C C C
3 chr3_15494619 0 15494619 G T G G G G G T G G G G G G G G G G G G
3 chr3_15497622 0 15497622 A C A A A A A A A A A A A A A A A A A A
3 chr3_15504301 0 15504301 C C C C C C C C A C C C C C C C C C C C
3 chr3_15509754 0 15509754 A A T T T T T T T T T T T T T T T T T T
3 chr3_15511776 0 15511776 C C C T C C C C C C C C C C C C C C C C
3 chr3_15513013 0 15513013 G G G G G G G G A A A A G G G G G G A A
3 chr3_15517916 0 15517916 G G G G G G G G G G G G G G A A G G G G
3 chr3_15520185 0 15520185 G G C G G G G G G G G G G G G G G G G G
3 chr3_15520816 0 15520816 G G G G G G G G A A A A G G G G G G A A
3 chr3_15522830 0 15522830 A A A A A A A A G G A A A A A A A A G G
3 chr3_15524624 0 15524624 G G G G G G G G G G G G G G G G A A G G
3 chr3_15536195 0 15536195 C C C C C C C C G G G G C C C C C C G G
3 chr3_15539542 0 15539542 C C C C C C C C C C C C C C C C C T C C
3 chr3_15559342 0 15559342 G G G G G G G G G G G G G G A G G G G G
3 chr3_15562621 0 15562621 G G G G G G G G G G G G A G G G G G G G
3 chr3_15563861 0 15563861 T T T T T T T T C T T T T T T T T T T T
3 chr3_15566552 0 15566552 C C C C C C C C C C C C C C C C A C C C
3 chr3_15573789 0 15573789 T T T T T T T T C T C C T T T T T T C C
3 chr3_15575008 0 15575008 A A A A A A A A A A A A A C A A A A A A
3 chr3_15591641 0 15591641 A A G G G G A A G G G G G G G G G G G G
3 chr3_15592183 0 15592183 A A A A A A A A G G G G A A A A A A G G
3 chr3_15592980 0 15592980 C C C C C C C G C C C C C C C C C C C C
3 chr3_15599616 0 15599616 C C C C C C C C C G C G C C C C C C G G
3 chr3_15600266 0 15600266 A A A A A A A A A A A A A G A A A A A A
3 chr3_15602843 0 15602843 C C C C C T C C C C C C C C C C C C C C
3 chr3_15605101 0 15605101 G G G G G G G G G T G T G G G G G G G G
3 chr3_15611862 0 15611862 T T T T A T T T T T T T T T T T T T T T
3 chr3_15619833 0 15619833 C C T T T T C C T T T T T T T T T T T T
3 chr3_15631980 0 15631980 C C C C C C C C T T T T C C C C C C T T
3 chr3_15632499 0 15632499 A A A A A A A A G G G G A A A A A A G G
3 chr3_15647316 0 15647316 T T T T T T T T G G G G T T T T T T G G
3 chr3_15647600 0 15647600 G G G G C G G G G G G G G G G G G G G G
3 chr3_15651607 0 15651607 C C C C C T C C C C C C C C C C C C C C
3 chr3_15651976 0 15651976 T T T T T T T T T T T T T T T T A A T T
3 chr3_15654277 0 15654277 C G C C C C C C C C C C C C C C C C C C
3 chr3_15658702 0 15658702 A A C C A A A A A A A A A A A A A A A A
3 chr3_15659355 0 15659355 T T T T T T T T C C C C T T T T T T C C
3 chr3_15666997 0 15666997 T T T T T T T T C C C C T T T T T T C C
3 chr3_15667630 0 15667630 G G G G G G G G G G G G G G G G A A G G
3 chr3_15668557 0 15668557 A A A A A A A A G G G G A A A A A A G G
3 chr3_15671084 0 15671084 A A A A A A A A A A A A A A A G A A A A
3 chr3_15675506 0 15675506 G G G G G G G G A A A A G G G G G G A A
3 chr3_15675677 0 15675677 A A G G A A A A A A A A A A A A A A A A
3 chr3_15676661 0 15676661 G G C C G G G G G G G G G G G G G G G G
3 chr3_15681988 0 15681988 A A A A A G A A A A A A A A A A A A A A
3 chr3_15689231 0 15689231 G G G G G G G G A A A A G G G G G G A A
3 chr3_15700905 0 15700905 A A A A A A A A A A A A A A G G A A A A
3 chr3_15707413 0 15707413 G G G G G G G G C C C G G G G G G G C C
3 chr3_15707414 0 15707414 G G G G G G G G A G G G G G G G G G A A
3 chr3_15711518 0 15711518 C C C C C C C C C C C C A C C C C C C C
3 chr3_15714453 0 15714453 T T T T T T T T A T A T T T T T T T A A
3 chr3_15717572 0 15717572 A A A A A A A A A G A A A A A A A A G G
3 chr3_15718131 0 15718131 G G G G G G G G G G G G G G G G A G G G
3 chr3_15718715 0 15718715 G G G G A G G G A A A A G G G G G G A A
3 chr3_15719378 0 15719378 G G G G G G G G G G G G G G A A G G G G
3 chr3_15720715 0 15720715 C C C C C C C C T T T T C C C C C C T T
3 chr3_15720889 0 15720889 C C C C C C C C A A A A C C C C C C A A
3 chr3_15720920 0 15720920 C C C C C C C C T T T T C C C C C C T T
3 chr3_15726491 0 15726491 G G A A A A G G A A A A A A A A A A A A
3 chr3_15726746 0 15726746 G G G G G G G G G G G G A G G G G G G G
3 chr3_15732221 0 15732221 A A A A A A A A G G G G A A A A A A G G
3 chr3_15733641 0 15733641 A A A A A A A A A A A A A G A A A A A A
3 chr3_15746631 0 15746631 G G G G G G G G T T T T G G G G G G T T
3 chr3_15748705 0 15748705 G G G G G G G G G G G G G G G G T T G G
3 chr3_15755213 0 15755213 C C C C C C C C G G G G C C C C C C G G
3 chr3_15757343 0 15757343 G G G G G G G G T T T T G G G G G G T T
3 chr3_15757434 0 15757434 G G G G G G G G G G G G G G G G A G G G
3 chr3_15763370 0 15763370 G G G G A G G G G G G G G G G G G G G G
3 chr3_15763751 0 15763751 A A A A A A A A A A A A A A A A A G A A
3 chr3_15769326 0 15769326 A A A A A A A A C C C C A A A A A A C C
3 chr3_15770788 0 15770788 A A A A A A A A G G G G A A A A A A G G
3 chr3_15771114 0 15771114 C C C C C C C C C C C C C T C C C C C C
3 chr3_15785052 0 15785052 G G G G G G G T G G G G G G G G G G G G
3 chr3_15791128 0 15791128 G G G G G G G G G G G G G G A A A A G G
3 chr3_15791587 0 15791587 C C C C C C C C C C C C A C C C C C C C
3 chr3_15794684 0 15794684 A A A G G G A A A A A A A A A A A A A A
3 chr3_15794971 0 15794971 G G G G G G G G A A A A G G G G G G A A
3 chr3_15798205 0 15798205 T T T T T T T T T T A T T T T T T T A A
3 chr3_15798844 0 15798844 C C C C T T C C C C C C C C C C C C C C
3 chr3_15799327 0 15799327 T T T T T T T T G G G G T T T T T T G G
3 chr3_15814376 0 15814376 T T T T T T T T C C C C T T T T T T C C
3 chr3_15819831 0 15819831 T T T T T T T T C C C C C C C C C C C C
3 chr3_15828189 0 15828189 A A A A G G A A A A A A G G G G G G A A
3 chr3_15828745 0 15828745 C C C C C C C C T T T T C C C C C C T T
3 chr3_15833287 0 15833287 G G G G G G G G G G G G C G G G G G G G
3 chr3_15833720 0 15833720 T T C C C C T T C C C C C C C C C C C C
3 chr3_15834625 0 15834625 C C C C C C C C C G C C C C C C C C C C
3 chr3_15840687 0 15840687 A A A A A A A A A A G G A A A A A A A A
3 chr3_15843694 0 15843694 C G G G G G G G G G G G G G G G G G G G
3 chr3_15846575 0 15846575 G G G G G G G G A G A A G G G G G G A A
3 chr3_15847827 0 15847827 C T C C C C T T C C C C C C C C C C C C
3 chr3_15854732 0 15854732 G G A A G G G G G G G G G G G G G G G G
3 chr3_15861173 0 15861173 T T T T T T T T C C C C T T T T T T C C
3 chr3_15861537 0 15861537 C C C T C C C C C C C C C C C C C C C C
3 chr3_15862615 0 15862615 A A A G A A A A A A A A A A A A A A A A
3 chr3_15865819 0 15865819 G G G G G G G G G G G G A G A A A A G G
3 chr3_15866385 0 15866385 T T T T T T T T T T T T T T C T T T T T
3 chr3_15867109 0 15867109 C C C C C C C C T T T T C C C C C C T T
3 chr3_15870983 0 15870983 C C C C C C C C C C C C C C A C C C C C
3 chr3_15873493 0 15873493 C C C C C C C C C C C G C C C C C C C C
3 chr3_15874639 0 15874639 T T T T T T T T C C C C T T T T T T C C
3 chr3_15881301 0 15881301 C C C C C C C C T T T T C C C C C C T T
3 chr3_15884652 0 15884652 G G C C C C G G C C C C C C C C C C C C
3 chr3_15889488 0 15889488 A A A A A A A A T T T T A A A A A A T T
3 chr3_15889925 0 15889925 C T T T T T T T T T T T T T T T T T T T
3 chr3_15890574 0 15890574 G G G G G G G G C C C C G G G G G G C C
3 chr3_15891430 0 15891430 G G G G G G G G A A A A G G G G G G G G
3 chr3_15891650 0 15891650 C C C C C C T T C C C C C T C C C C C C
3 chr3_15896495 0 15896495 T T T T T T T T T T C T T T T T T T T T
3 chr3_15899263 0 15899263 A A A A A A A A A G A G A A A A A A G G
3 chr3_15903405 0 15903405 A A A A A A A A G G G G A A A A A A G G
3 chr3_15919862 0 15919862 C C C C C C C C G G G G C C C C C C G G
3 chr3_15923221 0 15923221 T T T T T T T T C C C C T T T T T T C C
3 chr3_15925396 0 15925396 A A A A A A A A G G G G A A A A A A A A
3 chr3_15934855 0 15934855 A A G G G G A A G G G G G G G G G G G G
3 chr3_15938630 0 15938630 A A A A A G A A A A A A A A A A A A A A
3 chr3_15940374 0 15940374 G G G G C G G G G G G G G G G G G G G G
3 chr3_15943511 0 15943511 C C C C C C C C T T T T C C C C C C T T
3 chr3_15952232 0 15952232 G G A A G G G G G G G G G G G G G G G G
3 chr3_15954897 0 15954897 C C C C C T C C C C C C C C C C C C C C
3 chr3_15957909 0 15957909 C C C C C C C C C C C C C G C C C C C C
3 chr3_15957943 0 15957943 C T C C C C C T C C C C C C C C C C C C
3 chr3_15958734 0 15958734 A A A A A A A A A A A A A G A A A A A A
3 chr3_15959317 0 15959317 G G G G G G G G G G G G G G C C G G G G
3 chr3_15960561 0 15960561 G G G G G G G G T T T T G G G G G G T T
3 chr3_15968691 0 15968691 T T T T T T C T T T T T T T T T T T T T
3 chr3_15969461 0 15969461 C C C C C C C C C C C T C C C C C C T T
3 chr3_15974201 0 15974201 C C C T C C C C T T T T C C C C C C T T
3 chr3_15974339 0 15974339 A A A A A A A A G G G G A A A A A A G G
3 chr3_15977103 0 15977103 T T T T T T T T C C C C T T T T T T C C
3 chr3_15977123 0 15977123 A A A A A A A A G G G G A A A A A A G G
3 chr3_15984859 0 15984859 C C C C C C C C A A A A C C C C C C A A
3 chr3_15994896 0 15994896 G G G G G G G G G G G G G G C C G G G G
3 chr3_16000332 0 16000332 C C C C C C C C C C C C C T C C C C C C
3 chr3_16004067 0 16004067 A A A A A A A A G G G G A A A A A A G G
3 chr3_16007189 0 16007189 C G C C C C C C C C C C C C C C C C C C
3 chr3_16008583 0 16008583 G G G G G G G G G G G G A G G G A A G G
3 chr3_16009554 0 16009554 G G A A A A G G G G G G G G G G G G G G
3 chr3_16018768 0 16018768 C C C C C C C C C C C C C C C T C C C C
3 chr3_16019975 0 16019975 T T T T T T T T A T T T T T T T T T T T
3 chr3_16023576 0 16023576 T T T T T T T T G G G G T T T T T T G G
3 chr3_16024136 0 16024136 A A A A A A A A T T T T A A A A A A T T
3 chr3_16025993 0 16025993 A A A A A A A A A A A A A A A A T T A A
3 chr3_16029869 0 16029869 T T A T A T T T T T T T T T T T T T T T
3 chr3_16034793 0 16034793 C C C C C C C C C C C C C C C G C C C C
3 chr3_16036255 0 16036255 C C C C C C C C C G C G C C C C C C C C
3 chr3_16040116 0 16040116 G G G G G G G G A A A A G G G G G G A A
3 chr3_16043980 0 16043980 T T G T T T T T T T T T T T T T T T T T
3 chr3_16045750 0 16045750 T T T T T T T T C C C C T T T T T T C C
3 chr3_16048053 0 16048053 G G G G G G G G G G G G G G A A G G G G
3 chr3_16049092 0 16049092 A A A A A A A A A A A A G G A A A A A A
3 chr3_16053116 0 16053116 G G G G C G G G G G G G G G G G G G G G
3 chr3_16054347 0 16054347 A A A A A A A A G G G G A A A A A A G G
3 chr3_16056544 0 16056544 C C C C C C C C T T T T C C C C C C T T
3 chr3_16057499 0 16057499 C C C C C C C C C C C C C T C C C C C C
3 chr3_16059057 0 16059057 G G G G G G G G G G A G G G G G G G A A
3 chr3_16063738 0 16063738 T T T T T T T T G G G G T T T T T T G G
3 chr3_16067656 0 16067656 G G G G G G G G G G G G A G G G G G G G
3 chr3_16072921 0 16072921 A A A A A A A A A A A A A A A A G G A A
3 chr3_16074196 0 16074196 G G G G G G G G G G G G A A G G G G G G
3 chr3_16074261 0 16074261 A A A G A G A A A A A A A A A A A A A A
3 chr3_16074700 0 16074700 A A A A A A A A G G G G A A A A A A G G
3 chr3_16079093 0 16079093 C C C C C C C C C C C C C C C C T T C C
3 chr3_16082544 0 16082544 G G G G C G G G G G G G G G G G G G G G
3 chr3_16082598 0 16082598 A A A A A A A A G G G G A A A A A A G G
3 chr3_16090436 0 16090436 G G A G A G G G G G G G G G G G G G G G
3 chr3_16102572 0 16102572 C C C C C C C C C C G G C C C C C C G G
3 chr3_16103596 0 16103596 A A A A A A A A G G G G A A A A A A G G
3 chr3_16109000 0 16109000 G G G G G G G G G G G G G G G G A A G G
3 chr3_16113124 0 16113124 A A A A A A G G A A A A A A A A A A A A
3 chr3_16120253 0 16120253 A A A A A A A A A A A A A C A A A A A A
3 chr3_16120870 0 16120870 C G C C C C C C C C C C C C C C C C C C
3 chr3_16122090 0 16122090 C C C C C C C C C C C C C C C C C T C C
3 chr3_16128126 0 16128126 T T T T T T C C T T T T T T T T T T T T
3 chr3_16133727 0 16133727 G G G G G G G G G G G G G G C G G G G G
3 chr3_16135950 0 16135950 A A A A A A A A C C C C A A A A A A C C
3 chr3_16136938 0 16136938 T T T T T T T T T T T T T T T T C T T T
3 chr3_16141529 0 16141529 T T T T T T T T T T T T G T T T T T T T
3 chr3_16144101 0 16144101 T T T T T T T T T T T T C T T T T T T T
3 chr3_16150000 0 16150000 A C C C C C C C C C C C C C C C C C C C
3 chr3_16151234 0 16151234 C C T T C C C C C C C C C C C C C C C C
3 chr3_16155252 0 16155252 C G G G G G G G G G G G G G G G G G G G
3 chr3_16159010 0 16159010 A A A A A A A A G G G G A A A A A A G G
3 chr3_16166073 0 16166073 A A C C C C C C C C C C C C C C C C C C
3 chr3_16170619 0 16170619 G G G G G G A A G G G G G G G G G G G G
3 chr3_16170745 0 16170745 C C C C C C C C T T T T C C C C C C T T
3 chr3_16176700 0 16176700 A A A A A A A A A A A A A A A A G G A A
3 chr3_16185545 0 16185545 T T T T T T A A T T T T T T T T T T T T
3 chr3_16185577 0 16185577 T T T T T T T T C T C C T T T T T T C C
3 chr3_16186056 0 16186056 G G G G G G G G C C C C G G G G G G C C
3 chr3_16187652 0 16187652 G G G G G G G G T T T T G G G G G G T T
3 chr3_16188184 0 16188184 C C C C C C C C C T C C C C C C C C C C
3 chr3_16191735 0 16191735 A A A A A A A A G G G G A A A A A A G G
3 chr3_16195403 0 16195403 A A A A A A A A G G G G A A A A A A G G
3 chr3_16196845 0 16196845 T T T T T T T T T T T T T T C C T T T T
3 chr3_16197837 0 16197837 G G G G G G G G A G A A G G G G G G A A
3 chr3_16198519 0 16198519 C C C T C C C C C C C C C C C C C C C C
3 chr3_16198665 0 16198665 C C C C C T C C C C C C C C C C C C C C
3 chr3_16201848 0 16201848 C C C C C C C C C C C C C T T T C C C C
3 chr3_16211732 0 16211732 A A A A A A A A G G G G A A A A A A G G
3 chr3_16212615 0 16212615 C C C C C C C C T T T T C C C C C C T T
3 chr3_16215592 0 16215592 A A A A A A A A G G G G A A A A A A G G
3 chr3_16215637 0 16215637 G G C G G G G G G G G G G G G G G G G G
3 chr3_16226351 0 16226351 C C C C C C C C C C C C C C C C T T C C
3 chr3_16226363 0 16226363 T T C C C C C C C C C C C C C C C C C C
3 chr3_16227557 0 16227557 A A A A A G A A A A A A A A A A A A A A
3 chr3_16232830 0 16232830 T T T T T T T T T T T T T T C T T T T T
3 chr3_16248061 0 16248061 C C C C C C C C G G G G C C C C C C G G
3 chr3_16249471 0 16249471 G G G G G G G G G G A G G G G G G G G G
3 chr3_16256023 0 16256023 G G G G G G G G G G G G G G A A G G G G
3 chr3_16257960 0 16257960 A A A A A A A A G G G G A A A A A A G G
3 chr3_16260674 0 16260674 G G G G G G G G G G G G G G A G G G G G
3 chr3_16261884 0 16261884 A A A A A A A A G G G G A A A A A A G G
3 chr3_16263036 0 16263036 C C C C C C C C C T C C C C C C C C C C
3 chr3_16265372 0 16265372 T T T T T T T T C C C C T T T T T T C C
3 chr3_16265486 0 16265486 C C C C A C C C C C C C C C C C C C C C
3 chr3_16269907 0 16269907 C C C C C C C C T T T T C C C C C C T T
3 chr3_16271072 0 16271072 G G G G G G G G G G A G G G G G G G G G
3 chr3_16272731 0 16272731 C C C C C C C C C C C C C C T T C C C C
3 chr3_16274746 0 16274746 G G G G G G G G G G G G G G G G A A G G
3 chr3_16276270 0 16276270 G G A G G G G G G G G G G G G G G G G G
3 chr3_16290655 0 16290655 T T G T T T T T T T T T T T T T T T T T
3 chr3_16291775 0 16291775 C C C C C C C C T T T T C C C C C C T T
3 chr3_16295123 0 16295123 C C C C C C C C C C C C C C C C T T C C
3 chr3_16295565 0 16295565 G G G G G G G G G T G G G G G G G G G G
3 chr3_16311715 0 16311715 A A A A A A A A G G G G A A A A A A G G
3 chr3_16324161 0 16324161 T T T T T T T T C T C T T T T T T T T T
3 chr3_16324534 0 16324534 C C C C C C C C C T C T C C C C C C C C
3 chr3_16328886 0 16328886 A A A A A A A A G G G G A A A A A A G G
3 chr3_16329499 0 16329499 C T C C C C C C C C C C C C C C C C C C
3 chr3_16341458 0 16341458 T T T T T T T T C C C C T T T T T T C C
3 chr3_16344701 0 16344701 G G G G G G G G C C C C G G G G G G C C
3 chr3_16346201 0 16346201 A A A A A A A A G G G G A A A A A A G G
3 chr3_16349111 0 16349111 G G G G G G G G C C C C G G G G G G C C
3 chr3_16349476 0 16349476 T T T T T T T T C C C C T T T T T T C C
3 chr3_16349724 0 16349724 T T T T T T T T C C C C T T T T T T C C
3 chr3_16355429 0 16355429 T T T T T T T T A A A A T T T T T T A A
3 chr3_16356451 0 16356451 G G G G G G G G G G G G A A G G G G G G
3 chr3_16363453 0 16363453 C C C C C C C C C C C C C C C C T T C C
3 chr3_16364074 0 16364074 C C C C C C C C C C C C C C T T C C C C
3 chr3_16367183 0 16367183 T T T T T T T T G G G G T T T T T T G G
3 chr3_16368886 0 16368886 T T T T T T T T C T T T T T T T T T T T
3 chr3_16369461 0 16369461 C C C C C C C C A A A A C C C C C C A A
3 chr3_16374837 0 16374837 T T T T T T T T T T T T C T T T T T T T
3 chr3_16386358 0 16386358 G G G G G T G G G G G G G G G G G G G G
3 chr3_16387628 0 16387628 G G G G A G G G A A A A A A A A A A A A
3 chr3_16388086 0 16388086 C T C C C C C C C C C C C C C C C C C C
3 chr3_16388570 0 16388570 T T T T C T T T T T T T T T T T T T T T
3 chr3_16396114 0 16396114 G G G G G G G G T T T T G G G G G G T T
3 chr3_16401339 0 16401339 A A A A A A A A G G G G A A A A A A G G
3 chr3_16401378 0 16401378 C C C C C C C C C C C C C G C C C C C C
3 chr3_16402386 0 16402386 G G G G G G G G G G G G A G G G G G G G
3 chr3_16405280 0 16405280 G G G G G G G G G G G G A G G G G G G G
3 chr3_16406148 0 16406148 G G G G G G G G A A A A G G G G G G A A
3 chr3_16412070 0 16412070 C C C C C C C C G G G G C C C C C C G G
3 chr3_16414589 0 16414589 C C C C C T C C C C C C C T C C C C C C
3 chr3_16415289 0 16415289 G G G G A G G G G G G G G G G G G G G G
3 chr3_16421519 0 16421519 T T T T T T T T C C C C T T T T T T C C
3 chr3_16428067 0 16428067 G G G G A G G G G G G G G G G G G G G G
3 chr3_16436731 0 16436731 C C C C C T C C C C C C C C C C C C C C
3 chr3_16443466 0 16443466 C C C C C C C C C C A A C C C C C C C C
3 chr3_16447061 0 16447061 G G G G G G G G G G G G G G G G A A G G
3 chr3_16453165 0 16453165 G G G G G G G G G G A G G G G G G G A A
3 chr3_16454166 0 16454166 T T G G G G T T T T T T T T T T T T T T
3 chr3_16459575 0 16459575 A A A A A C A A A A A A A A A A A A A A
3 chr3_16460597 0 16460597 A A A A A A A A A A A A A G A A A A A A
3 chr3_16460849 0 16460849 G G G G A G G G G G G G G G G G G G G G
3 chr3_16460919 0 16460919 T T T T T T T T G G G T T T T T T T G G
3 chr3_16462535 0 16462535 C C C C C C C C C C C C C C A A C C C C
3 chr3_16462623 0 16462623 C T T T T T T T T T T T T T T T T T T T
3 chr3_16463707 0 16463707 A A A A A A A A A A A A A A A A G G A A
3 chr3_16467017 0 16467017 G G G G G G G G A G A G G G G G G G G G
3 chr3_16469985 0 16469985 A A A A A A A A A A A A A A A A G G A A
3 chr3_16474714 0 16474714 C C C C C C C C C C C T C C C C C C C C
3 chr3_16482576 0 16482576 A A A A A A A A T T T T A A A A A A T T
3 chr3_16484895 0 16484895 C T C C C C C C C C C C C C C C C C C C
3 chr3_16491903 0 16491903 A A A A A A A A G G G G A A A A A A G G
3 chr3_16493061 0 16493061 C C C T C C C C C C C C C C C C C C C C
3 chr3_16498732 0 16498732 A A A A A A A A G G G G A A A A A A G G
3 chr3_16504189 0 16504189 C C C C C C C C C T C C C C C C C C C C
3 chr3_16508762 0 16508762 G G G G G G G G G G G G G G G G C C G G
3 chr3_16510331 0 16510331 C C C C C C C C C G C C C C C C C C C C
3 chr3_16510369 0 16510369 T T T T T T T T C C C C T T T T T T C C
3 chr3_16516621 0 16516621 G G G G G G G G G G G G C C C G G G G G
3 chr3_16517499 0 16517499 G G G G G G G G G G G G G G A G G G G G
3 chr3_16519060 0 16519060 T T C C C C C C C C C C C C C C C C C C
3 chr3_16520401 0 16520401 C C C C C C C C T T T T C C C C C C T T
3 chr3_16520929 0 16520929 A A A A A T A A A A A A A A A A A A A A
3 chr3_16527327 0 16527327 A A A A A A A A G G G G A A A A A A G G
3 chr3_16527466 0 16527466 T T T T T T T T T T T T C T T T T T T T
3 chr3_16531023 0 16531023 C C C C C C C C C C C C C C T T C C C C
3 chr3_16531088 0 16531088 G G G G A G G G G G G G G G G G G G G G
3 chr3_16531609 0 16531609 C C C C C C C C C C C C C C C G C C C C
3 chr3_16536835 0 16536835 T T C C C C T T C C C C C C C C C C C C
3 chr3_16543458 0 16543458 A A A A A A A G A A A A A A A A A A A A
3 chr3_16543514 0 16543514 G G G G G G G G C G C C G G G G G G C C
3 chr3_16547958 0 16547958 G G G G G T G G G G G G G G G G G G G G
3 chr3_16548448 0 16548448 A A A G A A A A A A A A A A A A A A A A
3 chr3_16549935 0 16549935 G G G G G G G G A A A A G G G G G G A A
3 chr3_16552019 0 16552019 G G G G G G G G G G G G A G G G G G G G
3 chr3_16553009 0 16553009 A A G G G G G G G G G G A A G G A A G G
3 chr3_16554426 0 16554426 G G G G G G G G G G G G G G A G G G G G
3 chr3_16556002 0 16556002 C C C C C C C C C C C C C T C C C C C C
3 chr3_16558433 0 16558433 C C C C C C C C C C C C C C C C T T C C
3 chr3_16572791 0 16572791 C C A A A C C C A A A A A A A A A A A A
3 chr3_16580200 0 16580200 T T T T T T T T G G G G T T T T T T G G
3 chr3_16582464 0 16582464 G G G G G G G G G G G G G G G G A A G G
3 chr3_16586501 0 16586501 C C C C C C C C T T T T C C C C T T T T
3 chr3_16586822 0 16586822 C C C C C C C C C C C T C C C C C C C C
3 chr3_16604776 0 16604776 A A A A A A A A A A A A A A G G G G A A
3 chr3_16605357 0 16605357 A A A A A A A A G G G G A A A A A A G G
3 chr3_16607399 0 16607399 C C C C C C C C C C T T C C C C C C T T
3 chr3_16611905 0 16611905 A A A A A A A A T T T T A T A A A A T T
3 chr3_16619528 0 16619528 T T T T T T T T T T T T T T A A T T T T
3 chr3_16620025 0 16620025 A A A A A A A A A A A A A A A A T T A A
3 chr3_16620271 0 16620271 C C C C C C C C T T T T C C C C C C T T
3 chr3_16622314 0 16622314 T T C T T T T T T T T T T T T T T T T T
3 chr3_16622985 0 16622985 A A A A A A A A A A A A A T A A A A A A
3 chr3_16631175 0 16631175 A G G G G G A G G G G G G G G G G G G G
3 chr3_16639280 0 16639280 T T T T T T T T G T T T T T T T T T T T
3 chr3_16648473 0 16648473 T T T T T T T T C C C C T T T T T T C C
3 chr3_16650908 0 16650908 G T T T T T T T T T T T T T T T T T T T
3 chr3_16651312 0 16651312 C T C C C C C T T T T T T T T T T T T T
3 chr3_16651726 0 16651726 G G G G G G G G A G A G G G G G G G G G
3 chr3_16660195 0 16660195 A A A G A G A A A A A A A A A A A A A A
3 chr3_16662725 0 16662725 A A A A A A A A G G G G A A A A A A G G
3 chr3_16663573 0 16663573 A A A A A A A A G G G G A A A A A A G G
3 chr3_16670999 0 16670999 G G C C C C G G G G G G G G G G G G G G
3 chr3_16674428 0 16674428 G G G G G G G G G G G G G G G G C C G G
3 chr3_16675924 0 16675924 G G T T T T G T T T T T T T T T T T T T
3 chr3_16678746 0 16678746 T T T T T T T T T T T T T T T T G G T T
3 chr3_16680801 0 16680801 C C C C C C C C T T T T C C C C C C T T
3 chr3_16684416 0 16684416 A A A A A A A A T T T T A A A A A A T T
3 chr3_16687152 0 16687152 C C T T T T C T T T T T T T T T T T T T
3 chr3_16688084 0 16688084 G G G G G G G G G G G G G T G G G G G G
3 chr3_16689154 0 16689154 G G G G G G G G G G G G G G A G G G G G
3 chr3_16690021 0 16690021 C C C C C C C C C C C C C C C C T T C C
3 chr3_16691839 0 16691839 G G G G G G G G G G A G G G G G G G G G
3 chr3_16698400 0 16698400 C G G G G G G G G G G G G G G G G G G G
3 chr3_16705780 0 16705780 G G G G G G G G G G G G G G G G A A G G
3 chr3_16706223 0 16706223 G G G G G G G G G G G G G T G G G G G G
3 chr3_16710483 0 16710483 G G G G G G G G G G A G G G G G G G G G
3 chr3_16710848 0 16710848 T T T T T T T T A A A A T T T T T T T T
3 chr3_16711183 0 16711183 G G C C C C G G C C C C C C C C C C C C
3 chr3_16711979 0 16711979 T T C T T T T T T T T T T T T T T T T T
3 chr3_16716898 0 16716898 G G G G G G G G A A A A G G G G G G A A
3 chr3_16717320 0 16717320 C C C C C C C C C C C C C C C C T T C C
3 chr3_16720485 0 16720485 T T T T T T T T C C C C T T T T T T C C
3 chr3_16720897 0 16720897 C C A A A A C C C C C C C C C C C C C C
3 chr3_16721843 0 16721843 C C C C C C C T C C C C C C C C C C C C
3 chr3_16722703 0 16722703 T T T T C T T T T T T T T T T T T T T T
3 chr3_16724442 0 16724442 G G G G G G G G C C C C G G G G G G C C
3 chr3_16725247 0 16725247 A A A G A G A A A A A A A A A A A A A A
3 chr3_16729257 0 16729257 A A A G A G A A A A A A A A A A G G A A
3 chr3_16729435 0 16729435 G G G G G G G G A A A A G G G G G G A A
3 chr3_16729826 0 16729826 C C C T C C C C C C C C C C C C C C C C
3 chr3_16730558 0 16730558 A A A A A A A A A A A A A A A A G G A A
3 chr3_16730854 0 16730854 T T T T T T T T A A A A T T T T T T A A
3 chr3_16734689 0 16734689 C C C C C C C C A A A A C C C C C C A A
3 chr3_16740371 0 16740371 G G G G G G G G A A A A G G G G G G A A
3 chr3_16746589 0 16746589 G G G G G G G G A A A A G G G G G G A A
3 chr3_16751163 0 16751163 C C C C C C G G C C C C C C C C C C C C
3 chr3_16751614 0 16751614 G G G G G G G G G G G G G G G G A A G G
3 chr3_16752033 0 16752033 G G C G G G G G G G G G G G G G G G G G
3 chr3_16754959 0 16754959 G G G G G G G G G G A G G G G G G G G G
3 chr3_16755117 0 16755117 G G G G G G G G G G G G G G G T G G G G
3 chr3_16761408 0 16761408 G G A G G G G G G G G G G G G G G G G G
3 chr3_16762235 0 16762235 G G G G G G G G T T T T G G G G G G T T
3 chr3_16774130 0 16774130 G G G G A A G G A A A A A A A A A A A A
3 chr3_16780064 0 16780064 A A A A A A A A A A A A G G A A A A A A
3 chr3_16782902 0 16782902 C C C C C C C C C C C C C T C C C C C C
3 chr3_16785557 0 16785557 T T T T C C T T T T T T T T T T T T T T
3 chr3_16793151 0 16793151 T T T T T T T T T T T T T T T T G G T T
3 chr3_16793767 0 16793767 C C C C C C C C C C C C C C C C T T C C
3 chr3_16794431 0 16794431 A A A A A A A A G G G G A A A A A A G G
3 chr3_16799663 0 16799663 T T T T T T T T C C C C T T T T T T C C
3 chr3_16801356 0 16801356 C C C C C C T T C C C C C C C C C C C C
3 chr3_16801920 0 16801920 T T T T T T T T T T T T T T T T C C T T
3 chr3_16803190 0 16803190 C C T T T T T T T T T T T T T T T T T T
3 chr3_16806027 0 16806027 C C C T T T C C C C C C C C C C C C C C
3 chr3_16812236 0 16812236 T T T T T T T T A A A A T T T T T T A A
3 chr3_16813007 0 16813007 C C C C C C C C C C C C C T C C C C C C
3 chr3_16815666 0 16815666 G G G G G G G G T T T T G G G G G G T T
3 chr3_16825595 0 16825595 T T T T T T T T C C C C T T T T T T C C
3 chr3_16826524 0 16826524 G G A A A A G G G G G G G G G G G G G G
3 chr3_16828777 0 16828777 C C C C C C C C G G G G C C C C C C G G
3 chr3_16841508 0 16841508 A A A A A A A A G G G G A A A A A A G G
3 chr3_16843170 0 16843170 A A A A A A A C A A A A A A A A A A A A
3 chr3_16844293 0 16844293 C C C C C C C C C C C C C T C C C C C C
3 chr3_16850279 0 16850279 G G G G G G G G G G G T G G G G G G G G
3 chr3_16850623 0 16850623 G G G G G G G G G G G G G G G G A A G G
3 chr3_16851234 0 16851234 T T T T T T T T C C C C T T T T T T C C
3 chr3_16853075 0 16853075 C C C C C C C C C C C C C C A C C C C C
3 chr3_16853092 0 16853092 G G G G G G G G G G G G G G G G A A G G
3 chr3_16862189 0 16862189 A A A A A A A A G G G G A A A A A A G G
3 chr3_16869060 0 16869060 T T T T T T T T C C C C T T T T T T C C
3 chr3_16870797 0 16870797 T T T T T T T T C C C C T T T T T T C C
3 chr3_16894154 0 16894154 T T T T T T T T C C C C T T T T T T C C
3 chr3_16898529 0 16898529 G G G G G G G G T T T T G G G G G G T T
3 chr3_16899565 0 16899565 C C C C C C C C C C C C C C C C A A C C
3 chr3_16902278 0 16902278 G G G G G G G G T T T T G G G G G G T T
3 chr3_16910702 0 16910702 A A A A A A A A G G G G A A A A A A G G
3 chr3_16913132 0 16913132 T T A A T T T T T T T T T T T T T T T T
3 chr3_16914819 0 16914819 T T T T T T T T C C C C T T T T T T C C
3 chr3_16915405 0 16915405 G G G G G G G G G G G G A G G G G G G G
3 chr3_16921104 0 16921104 T T T T T T T T T T T T A T T T T T T T
3 chr3_16923193 0 16923193 A A A A G G A A A A A A A A A A A A A A
3 chr3_16923369 0 16923369 A A A A A A A A G G G G A A A A A A G G
3 chr3_16923752 0 16923752 C C C C C C C C C C C C C C C T C C C C
3 chr3_16925636 0 16925636 G G G G G G G G G G G G G G A A G G G G
3 chr3_16925833 0 16925833 T T T T T T T T C C C C T T T T T T C C
3 chr3_16929784 0 16929784 C C C C C C C C C C C C A A C C A A C C
3 chr3_16930197 0 16930197 G G G G G G G G G G G G G G G G A A G G
3 chr3_16934907 0 16934907 G G G G G G G G G G G G A G G G G G G G
3 chr3_16935724 0 16935724 T T C C C C T T C C C C C C C C C C C C
3 chr3_16941015 0 16941015 A A G G G G G G G G G G G G G G G G G G
3 chr3_16947479 0 16947479 T T T T T T T T C C C C T T T T T T C C
3 chr3_16949172 0 16949172 G G G G G G G G T T T T G G G G G G T T
3 chr3_16952155 0 16952155 A A A A A A A A A C C C A A A A A A C C
3 chr3_16955318 0 16955318 A A A A A A A A C C C C A A A A A A C C
3 chr3_16958563 0 16958563 C C C C C C C C T T T T C C C C C C T T
3 chr3_16960002 0 16960002 C C T T C C C C C C C C C C C C C C C C
3 chr3_16961325 0 16961325 T T T T T T T T C C C C T T T T T T C C
3 chr3_16961673 0 16961673 T T T T T T T T A A A A T T T T T T A A
3 chr3_16962129 0 16962129 C C T T T T C C T T T T T T T T T T T T
3 chr3_16962340 0 16962340 C C T T T T C C C C C C C C C C C C C C
3 chr3_16964521 0 16964521 C C C C C C C C G G G G C C C C C C G G
3 chr3_16969059 0 16969059 G G G G A A G G G G G G G G G G G G G G
3 chr3_16977806 0 16977806 C C C C C C C C C C C C C C C C T T C C
3 chr3_16979020 0 16979020 G G G G G G G G A A A A G G G G G G A A
3 chr3_16980373 0 16980373 A A A A A A A A A G G G A A A A A A A A
3 chr3_16980887 0 16980887 C C C C C C C C T T T T C C C C C C T T
3 chr3_16981384 0 16981384 A A A A A A A A G G G G A A A A A A G G
3 chr3_16983692 0 16983692 T T T T T T T T C C C C T T T T T T C C
3 chr3_16986047 0 16986047 A A A A A A A A A A A A A A A A C C A A
3 chr3_16990270 0 16990270 T T T T T T T T C C C C T T T T T T C C
3 chr3_16990829 0 16990829 T T T T T T T T C T T T T T T T T T C C
3 chr3_16999376 0 16999376 G G G G G G G G A A A A G G G G G G A A
3 chr3_17000795 0 17000795 C C C C C C C C C C C C T T C C C C T T
3 chr3_17010537 0 17010537 T T T T T T T T A A A A T T T T T T A A
3 chr3_17012881 0 17012881 T T T T T T T T C C C C T T T T T T C C
3 chr3_17016758 0 17016758 T T T T T T T T T T T T C T T T T T T T
3 chr3_17017367 0 17017367 G G G G G G G G A G G G G G G G G G G G
3 chr3_17022153 0 17022153 C C C C C C C C G G G G C C C C C C G G
3 chr3_17032945 0 17032945 T T T T T T T T T T T T C C C C T T T T
3 chr3_17033158 0 17033158 G G G G G G G G G G G G G G G G T T G G
3 chr3_17037453 0 17037453 T T C C C C C T C C C C C C C C C C C C
3 chr3_17038839 0 17038839 T T T T T T T T C C C C T T T T T T C C
3 chr3_17042449 0 17042449 C C T T T T C C C C C C C C C C C C C C
3 chr3_17060883 0 17060883 T T T T T T T T T T T T T T G G G G T T
3 chr3_17064448 0 17064448 A A A A A A A G A A A A A A A A A A A A
3 chr3_17073989 0 17073989 A A A A A A A A T T T T A A A A A A T T
3 chr3_17078799 0 17078799 A A A A A A A A A A A A A G A A A A A A
3 chr3_17080785 0 17080785 G G G G A A G G G G G G G G G G G G G G
3 chr3_17084289 0 17084289 G G G G G G A G G G G G G G G G G G G G
3 chr3_17084483 0 17084483 A A A A A A A A A C A C A A A A A A A A
3 chr3_17084870 0 17084870 A A A A A A A A A A A A A G A A A A A A
3 chr3_17091886 0 17091886 G G G G G G G G G G A G G G G G G G G G
3 chr3_17092381 0 17092381 C C C C C C C C C C C T C C C C C C C C
3 chr3_17096583 0 17096583 C C C C C C C C C T C T C C C C C C C C
3 chr3_17099943 0 17099943 A A A A G G A A A A A A A A A A A A A A
3 chr3_17106465 0 17106465 T T T T T T T T T T T T C T T T T T T T
3 chr3_17112228 0 17112228 G G G G G G G G G G G G A G G G G G G G
3 chr3_17113099 0 17113099 G G G G G G G G G G G G G G A A G G G G
3 chr3_17116063 0 17116063 A A A A A A A A G G G G A A A A A A G G
3 chr3_17122596 0 17122596 C C C T C C C C C C C C C C C C C C C C
3 chr3_17122933 0 17122933 T T T T T T T T T T T T A T T T T T T T
3 chr3_17126623 0 17126623 G G G G G G A G G G G G G G G G G G G G
3 chr3_17127184 0 17127184 C C C C C C C C C C C C C C A C C C C C
3 chr3_17134071 0 17134071 T T T T T T T T C T T T T T T T T T T T
3 chr3_17141398 0 17141398 T T T T C C T T T T T T T T T T T T T T
3 chr3_17143426 0 17143426 G G G G G G G G A A A A G G G G G G A A
3 chr3_17151391 0 17151391 C C C C C C C C T T T T C C C C C C T T
3 chr3_17152205 0 17152205 A A G G G G A A G G G G G G G G G G G G
3 chr3_17161474 0 17161474 A A A A A A A A G G G G A A A A A A G G
3 chr3_17168237 0 17168237 G G G G G G G G G G G G G G G G C C G G
3 chr3_17171169 0 17171169 G G G G G G G G G G G G G G G G A A G G
3 chr3_17189286 0 17189286 C C C C C C C C T T T T C C C C C C T T
3 chr3_17193060 0 17193060 C C C C C C C C T T T T C C C C C C T T
3 chr3_17193069 0 17193069 G G G G G G G G G G G G A G G G G G G G
3 chr3_17197511 0 17197511 A A A A A A A A G G A G A A A A A A G G
3 chr3_17198147 0 17198147 A A A A A A A A T T A T A A A A A A T T
3 chr3_17200094 0 17200094 T T T T T T T T T T T T A T T T T T T T
3 chr3_17201933 0 17201933 G G G G G G G G G G G G G G G G C G G G
3 chr3_17206838 0 17206838 C C C C C C C C G G C G C C C C C C C C
3 chr3_17207337 0 17207337 A A A A A A A A A A A G A A A A A A G G
3 chr3_17211130 0 17211130 C C C C C C C C T T T T C C C C C C T T
3 chr3_17214926 0 17214926 T T A T T T T T T T T T T T T T T T T T
3 chr3_17218507 0 17218507 G G G G G G G G G G G G G G C G G G G G
3 chr3_17219001 0 17219001 A A A A A A A A A A A G A A A A A A A A
3 chr3_17227892 0 17227892 C C T T C C C C C C C C C C C C C C C C
3 chr3_17231652 0 17231652 T T C C C C T T C C C C C C C C C C C C
3 chr3_17232475 0 17232475 A A A A A A A A A A A A A G A A A A A A
3 chr3_17233550 0 17233550 C C G G G G C C G G G G G G G G G G G G
3 chr3_17234004 0 17234004 A A A A A A A A G G G G A A A A A A G G
3 chr3_17234436 0 17234436 C C C C C C C C C C C C C G C C C C C C
3 chr3_17235287 0 17235287 T T T T T T T T C C C T T T T T T T T T
3 chr3_17237177 0 17237177 G G G G G G G G G G A G G G G G G G G G
3 chr3_17250943 0 17250943 G G G G G G G G G G A G G G G G G G A A
3 chr3_17253756 0 17253756 C C C C C C C C A A A A C C C C C C A A
3 chr3_17261569 0 17261569 G G T T T T G G T T T T T T T T T T T T
3 chr3_17262630 0 17262630 T T T T T T T T T T T T T T T T C T T T
3 chr3_17267450 0 17267450 T T T T T T T T C C C C T T T T T T C C
3 chr3_17282088 0 17282088 T T A T T T T T T T T T T T T T T T T T
3 chr3_17285064 0 17285064 G G G G G G G G A A A G G G G G G G A A
3 chr3_17285739 0 17285739 C C C C C C C C T T C C C C C C C C C C
3 chr3_17290653 0 17290653 T T T T C C T T T T T T T T T T T T T T
3 chr3_17298949 0 17298949 A A A A A A A A A A A C A A A A A A C C
3 chr3_17299035 0 17299035 C C C C C C C C G G C G C C C C C C G G
3 chr3_17325911 0 17325911 G G G G G G G G A A A A G G G G G G A A
3 chr3_17336017 0 17336017 T T T T T T T T A A A A T T T T T T A A
3 chr3_17368828 0 17368828 C C C C C C C C C C C C A C C C C C C C
3 chr3_17373260 0 17373260 T T T T T T T T T T C T T T T T T T C C
3 chr3_17390663 0 17390663 G G G G G G G G A A A A G G G G G G A A
3 chr3_17392454 0 17392454 C C C C C C C C C C C C C C G G C C C C
3 chr3_17400566 0 17400566 A A G G G G A A G G G G G G G G G G G G
3 chr3_17400714 0 17400714 T T T T T T T T C C C C T T T T T T C C
3 chr3_17400943 0 17400943 A A A A A A A A A A A A A T A A A A A A
3 chr3_17402862 0 17402862 T T T T T T T T C C C C T T T T T T C C
3 chr3_17402939 0 17402939 G G A A G G G G G G G G G G G G G G G G
3 chr3_17404085 0 17404085 G G G G G G G G A A A A G G G G G G A A
3 chr3_17410982 0 17410982 T T T T T T T T C C C C C C C C C C C C
3 chr3_17422086 0 17422086 G G G G G G G G A A A A G G G G G G A A
3 chr3_17422711 0 17422711 A A A A A A A A G G G G A A A A A A G G
3 chr3_17429747 0 17429747 G G G G G G G G A A A A G G G G G G A A
3 chr3_17432285 0 17432285 G G G G G G G G C C C C G G G G G G C C
3 chr3_17433569 0 17433569 A A A A A A A A G G G G A A A A A A G G
3 chr3_17435508 0 17435508 C C G G C C C C C C C C C C C C C C C C
3 chr3_17438818 0 17438818 T T T T T T T T T T C T T T T T T T T T
3 chr3_17451674 0 17451674 A G A A A A A A A A A A A A A A A A A A
3 chr3_17452113 0 17452113 G G A G G G G G G G G G G G G G G G G G
3 chr3_17452269 0 17452269 C C C C C C C C C C C C C T C C C C C C
3 chr3_17464583 0 17464583 C C C C C C C C C C A C C C C C C C C C
3 chr3_17466275 0 17466275 C G C C C C C C C C C C C C C C C C C C
3 chr3_17471921 0 17471921 G G A A A A G G A A A A A A A A A A A A
3 chr3_17472352 0 17472352 G G G G A A G G G G G G G G G G G G G G
3 chr3_17482006 0 17482006 A A A A A A A A C C C C A A A A A A C C
3 chr3_17483225 0 17483225 C C C C C C C C T T C C C C C C C C C C
3 chr3_17486154 0 17486154 G G G G G G G G A A A A G G G G G G A A
3 chr3_17487179 0 17487179 T T T T T T T T T T T T T T C C T T T T
3 chr3_17494602 0 17494602 A G G G G G G G G G G G G G G G G G G G
3 chr3_17498130 0 17498130 T T T T T T T T G G G G T T T T T T G G
3 chr3_17501531 0 17501531 A A A A A A A A G G G G A A A A A A G G
3 chr3_17502291 0 17502291 A A A A A A A A A A A A A A A T A A A A
3 chr3_17507424 0 17507424 A A A A A A A A A A A G A A A A A A A A
3 chr3_17509452 0 17509452 A A A A A A A A G G G G A A A A A A G G
3 chr3_17511043 0 17511043 C C C C C C C C T T C T C C C C C C T T
3 chr3_17516185 0 17516185 C C C C C C C C T T T T C C C C C C T T
3 chr3_17517635 0 17517635 A A A A G G A A A A A A A A A A A A A A
3 chr3_17520311 0 17520311 T T T T T T C C T T T T T T T T T T T T
3 chr3_17530105 0 17530105 T T T T T T T T A A T T T T T T T T T T
3 chr3_17544928 0 17544928 T T T T T T T T C C C C T T T T T T C C
3 chr3_17549097 0 17549097 A A A A A A A A C C C C A A A A A A C C
3 chr3_17552556 0 17552556 A A A A A A A A A A A A A G A A A A A A
3 chr3_17556336 0 17556336 C C C C C C C C C C C C C C C C G G C C
3 chr3_17560589 0 17560589 T T T T T T T T T T T T T T C T T T T T
3 chr3_17569810 0 17569810 C C C C C C C C C C C C C C C T C C C C
3 chr3_17596179 0 17596179 G G G G G G G G G G G G G G G G A G G G
3 chr3_17596897 0 17596897 T T T T T T T T T T T T T T C T T T T T
3 chr3_17597013 0 17597013 G G G G G G G G G G G G G G G G A A G G
3 chr3_17598988 0 17598988 A A A A A A A A C C C C A A A A A A C C
3 chr3_17599610 0 17599610 A A T T T T A A T T T T T T T T T T T T
3 chr3_17610967 0 17610967 G G G G G G G G A A A A G G G G G G A A
3 chr3_17612621 0 17612621 C C C C C C C C C C C C A A A A A A C C
3 chr3_17614444 0 17614444 C C C C C C C C C C C C C C C C C T C C
3 chr3_17615179 0 17615179 T T T T T T T T T T T T T T T T C T T T
3 chr3_17617231 0 17617231 C C C C C C C C C C C C C C C T C C C C
3 chr3_17623323 0 17623323 G G G G G G G G G G A G G G G G G G G G
3 chr3_17631774 0 17631774 C C C C C C C C C C C C C C C T C C C C
3 chr3_17637103 0 17637103 T T C C T T T T T T T T T T T T T T T T
3 chr3_17638235 0 17638235 T T A A A A A A A A A A A A A A A A A A
3 chr3_17640785 0 17640785 G G G G G G G G G G G G G G A G G G G G
3 chr3_17645461 0 17645461 C C C C C C C C G G G G C C C C C C G G
3 chr3_17672128 0 17672128 T T T T T T T T T T T T C C T T T T T T
3 chr3_17672217 0 17672217 C C C C C C C C T T T T C C C C C C T T
3 chr3_17672606 0 17672606 G G G G A A G G G G G G G G G G G G G G
3 chr3_17683836 0 17683836 C C T T C C C C C C C C C C C C C C C C
3 chr3_17687650 0 17687650 C C C C C C C C C C C C C C C C C T C C
3 chr3_17692347 0 17692347 C C C C C C C C G G G G C C C C C C G G
3 chr3_17711826 0 17711826 C C C C C C C C T T T T C C C C C C T T
3 chr3_17713566 0 17713566 C C C C C C C C C C C T C C C C C C C C
3 chr3_17716588 0 17716588 C C C C C C C C T T T T C C C C C C T T
3 chr3_17725748 0 17725748 C C C C C C C C C C C C C T C C C C C C
3 chr3_17727934 0 17727934 G G G G G G G G T T T T G G G G G G T T
3 chr3_17750464 0 17750464 A A G G G G A A A A A A A A A A A A A A
3 chr3_17750492 0 17750492 C C T T T T C C C C C C C C C C C C C C
3 chr3_17753018 0 17753018 T T C C C C T T T T T T T T T T T T T T
3 chr3_17753978 0 17753978 T T T T T T T T C C C C T T T T T T C C
3 chr3_17759338 0 17759338 G G G G G G G G A A A A G G G G G G A A
3 chr3_17760413 0 17760413 C C C C C C G G C C C C C C C C C C C C
3 chr3_17765542 0 17765542 A A A A A A A A A A A A G G A A A A A A
3 chr3_17771258 0 17771258 T T C C C C C C C C C C C C C C C C C C
3 chr3_17776066 0 17776066 T T C C T T T T T T T T T T T T T T T T
3 chr3_17789716 0 17789716 C C C C C C C C C C C C C C G G C C C C
3 chr3_17798227 0 17798227 T T T T T T T T C C C C T T T T T T C C
3 chr3_17824730 0 17824730 G G G G G G G G G G G G G G A A G G G G
3 chr3_17827368 0 17827368 T T T T T T T T C C C C T T T T T T C C
3 chr3_17834046 0 17834046 T T T T T T T T T T T T T T T T C T T T
3 chr3_17838501 0 17838501 G G A A G G G G G G G G G G G G G G G G
3 chr3_17859211 0 17859211 A A G G G G A A G G G G G G G G G G G G
3 chr3_17863179 0 17863179 A A A A A A A A T T T T A A A A A A T T
3 chr3_17864514 0 17864514 T T C C C C T T T T T T T T T T T T T T
3 chr3_17873877 0 17873877 T T T T T T T T T T T T T T A T T T T T
3 chr3_17881540 0 17881540 C C G G G G C C C C C C C C C C C C C C
3 chr3_17883317 0 17883317 T T T T T T T T C C C C T T T T T T C C
3 chr3_17883388 0 17883388 C C C C C C C C T T T T C C C C C C T T
3 chr3_17885551 0 17885551 C C C C C C C C C T C C C C C C C C C C
3 chr3_17887316 0 17887316 C C C C C C C C T T T T C C C C C C T T
3 chr3_17890090 0 17890090 C C C C C C C C T T T T C C C C C C T T
3 chr3_17890832 0 17890832 T T T T T T T T C C C C T T T T T T C C
3 chr3_17891244 0 17891244 T T T T T T T T G G G G T T T T T T G G
3 chr3_17891704 0 17891704 G G G G G G G G G G G G G G A A G G G G
3 chr3_17893459 0 17893459 A G G G A A G G G G G G G G G G G G G G
3 chr3_17899135 0 17899135 G G G G G G G G A A A A G G G G G G A A
3 chr3_17900224 0 17900224 C C C C C C C C C C A A C C C C C C C C
3 chr3_17900730 0 17900730 G G A A A A G G A A A A A A A A A A A A
3 chr3_17901542 0 17901542 T T T T T T T T C C C C C C C C C C C C
3 chr3_17907083 0 17907083 C C C C C C C C C T T T C C C C C C T T
3 chr3_17907206 0 17907206 G G G G G G G G G G G G G G A A G G G G
3 chr3_17922355 0 17922355 T T C C C C T T C C C C C C C C C C C C
3 chr3_17930090 0 17930090 C C C C C C C C C C C C C C C T C C C C
3 chr3_17930776 0 17930776 C C C C C C C C C C C C C C T T C C C C
3 chr3_17932043 0 17932043 G G G G A A G G G G G G G G G G G G G G
3 chr3_17934351 0 17934351 T T T T T T T T T T T T T T T T G G T T
3 chr3_17936503 0 17936503 C C C C T T C C C C C C C C C C C C C C
3 chr3_17955626 0 17955626 G G G G G G G G A G G G G G G G G G G G
3 chr3_17962394 0 17962394 C C C C C C C C T T T T C C C C C C T T
3 chr3_17962686 0 17962686 C C C C C C C C C C C C C C C C A A C C
3 chr3_17962732 0 17962732 T T T T T T T T C C C C T T T T T T C C
3 chr3_17985536 0 17985536 T T T T T T T T G G G G T T T T T T G G
3 chr3_17987799 0 17987799 G G T T G G G G G G G G G G G G G G G G
3 chr3_18009597 0 18009597 C C C C C C C C A A A A C C C C C C A A
3 chr3_18014806 0 18014806 G G G G G G G G A A A A G G G G G G A A
3 chr3_18020606 0 18020606 G G A A A A G G G G G G G G G G G G G G
3 chr3_18020894 0 18020894 C C C C C C C C T T T T C C C C C C T T
3 chr3_18024018 0 18024018 T T C C C C T T C C C C C C C C C C C C
3 chr3_18030024 0 18030024 C C C C C C C C C C C C C C C C T T C C
3 chr3_18032869 0 18032869 C C C C C C C C G G G G C C C C C C G G
3 chr3_18035736 0 18035736 C C C C C C C C C C C C T T C C C C C C
3 chr3_18037368 0 18037368 T T T T T T T T T T T T T T T T C C T T
3 chr3_18039190 0 18039190 T T T T T T T T C C C C T T T T T T C C
3 chr3_18050032 0 18050032 T T C C C C T T T T T T T T T T T T T T
3 chr3_18052387 0 18052387 C C C C C C C C C C C C T T C C C C C C
3 chr3_18058139 0 18058139 T T T T T T T T C C C C T T T T T T C C
3 chr3_18066136 0 18066136 C C C C C C C C C T C C C C C C C C C C
3 chr3_18069840 0 18069840 C C C C C C C C T T T T C C C C C C T T
3 chr3_18070001 0 18070001 G G G G G G G G A A A A G G G G G G A A
3 chr3_18080283 0 18080283 G G G G G G G G A A A A G G G G G G A A
3 chr3_18087962 0 18087962 T T G G T T T T T T T T T T T T T T T T
3 chr3_18092632 0 18092632 C C C C C C C C G G G G C C C C C C G G
3 chr3_18105284 0 18105284 C C C C C C C C C C C C C C T T C C C C
3 chr3_18110755 0 18110755 G G C C C C C C C C C C C C C C C C C C
3 chr3_18114021 0 18114021 G G G G G G G G A A A A G G G G G G A A
3 chr3_18114487 0 18114487 C C C C C C C C C C C C T T C C C C C C
3 chr3_18118458 0 18118458 G G G G G G G G G G G G A G G G G G G G
3 chr3_18121566 0 18121566 G G G G G G G G G G G G G G T T G G G G
3 chr3_18127018 0 18127018 T T T T T T T T C C C C T T T T T T C C
3 chr3_18131720 0 18131720 G G G G G G G G A A A A G G G G G G A A
3 chr3_18148376 0 18148376 A A A A A A G G A A A A A A A A A A A A
3 chr3_18156006 0 18156006 C C C C C C C C G G G G C C C C C C G G
3 chr3_18170557 0 18170557 A A A A A A A A A A A A A A A T A A A A
3 chr3_18176558 0 18176558 A A A A A A A A G G G G A A A A A A G G
3 chr3_18177805 0 18177805 C C C C C C C C C C C C C C T T C C C C
3 chr3_18179264 0 18179264 C C C C C C C C C C C C C C C C T T C C
3 chr3_18181912 0 18181912 A A A A T T A A A A A A A A A A A A A A
3 chr3_18190058 0 18190058 G G G G G G G G G G G G A A G G A A G G
3 chr3_18193082 0 18193082 G G G G G G G G T T T T G G G G G G T T
3 chr3_18195913 0 18195913 G G G G G G G G A A A A G G G G G G A A
3 chr3_18198807 0 18198807 C C C C C C C C C C C C C T C C C C C C
3 chr3_18200671 0 18200671 C C C C C C C C G G G G C C C C C C G G
3 chr3_18202255 0 18202255 A A A A A A A A T T T T A A A A A A T T
3 chr3_18206237 0 18206237 T T T T T T T T C C C C T T T T T T C C
3 chr3_18207914 0 18207914 T T C C C C T T C C C C C C C C C C C C
3 chr3_18208827 0 18208827 A A A A A A A A G G G G A A A A A A G G
3 chr3_18219022 0 18219022 G G A A A A G G G G G G G G G G G G G G
3 chr3_18222834 0 18222834 C C C C C C C C T T T T C C C C C C T T
3 chr3_18228263 0 18228263 G G G G G G G G A A A A G G G G G G A A
3 chr3_18241266 0 18241266 A A G G G G A A G G G G G G G G G G G G
3 chr3_18247224 0 18247224 G G A G G G G G G G G G G G G G G G G G
3 chr3_18248219 0 18248219 T T T T T T T T T T A T T T T T T T T T
3 chr3_18258180 0 18258180 G G G G G G G G T T T T G G G G G G T T
3 chr3_18266996 0 18266996 C C T T T T T T T T T T T T T T T T T T
3 chr3_18277855 0 18277855 T T T T T T T T T T T T T T C C T T T T
3 chr3_18309978 0 18309978 T T T T T T T T C C C C T T T T T T C C
3 chr3_18310892 0 18310892 G G G G G G G G G G G G A G G G G G G G
3 chr3_18313580 0 18313580 A A A T A A A A A A A A A A A A A A A A
3 chr3_18315874 0 18315874 A A A A A A A A G G G G A A A A A A G G
3 chr3_18316007 0 18316007 T T T T T T T T C C C C T T T T T T C C
3 chr3_18318871 0 18318871 A A A A A A A A A A A A A A T T A A A A
3 chr3_18325093 0 18325093 G G A A A A G G G G G G G G G G G G G G
3 chr3_18330472 0 18330472 C C T T T T C C C C C C C C C C C C C C
3 chr3_18334770 0 18334770 T T T T T T T T C C C C T T T T T T C C
3 chr3_18335328 0 18335328 G G G G G G G G G G G G A A G G G G G G
3 chr3_18338317 0 18338317 T T C T C C T T T T T T T T T T T T T T
3 chr3_18341568 0 18341568 C C C C C C C C G G G G C C C C C C G G
3 chr3_18348439 0 18348439 A A A A A A A A G G G G A A A A A A G G
3 chr3_18351947 0 18351947 T T T T T T T T T T C T T T T T T T T T
3 chr3_18358922 0 18358922 C C C C C C C C C C C C C C C C G G C C
3 chr3_18364840 0 18364840 G G A A A A G G A A A A A A A A A A A A
3 chr3_18369049 0 18369049 C C C C C C C C C C C C C C C C T T C C
3 chr3_18373307 0 18373307 T T T T T T T T C C C C T T T T T T C C
3 chr3_18386287 0 18386287 G G G G G G T T G G G G G G G G G G G G
3 chr3_18409835 0 18409835 A A G G G G A A A A A A A A A A A A A A
3 chr3_18412792 0 18412792 A A A A A A A A G G G G A A A A A A G G
3 chr3_18430284 0 18430284 C C C C C C C C C C C C C C C C T T T T
3 chr3_18454206 0 18454206 C C C C C C C C T T T T C C C C C C T T
3 chr3_18456414 0 18456414 C C C C C C C C C C C T C C C C C C T T
3 chr3_18458472 0 18458472 G G A A A A G G G G G G G G G G G G G G
3 chr3_18477042 0 18477042 G G G G G G G G A A A A G G G G G G A A
3 chr3_18477128 0 18477128 C C C C C C C C T T T T C C C C C C T T
3 chr3_18489295 0 18489295 T T T T T T T T C C C C T T T T T T C C
3 chr3_18492339 0 18492339 G G C C C C G G C C C C C C C C C C C C
3 chr3_18499484 0 18499484 C C C C C C C C T T T T C C C C C C T T
3 chr3_18500269 0 18500269 C C C C C C C C C C C C G G C C C C C C
3 chr3_18505772 0 18505772 T T C C C C T T C C C C C C C C C C C C
3 chr3_18516158 0 18516158 G G G G G G G G G G G G G T G G G G G G
3 chr3_18516839 0 18516839 C C C C C C C C C C C C C G C C C C C C
3 chr3_18517937 0 18517937 C C C C C C C C C C C G C C C C C C C C
3 chr3_18518256 0 18518256 G G G G G G G G A A A A G G G G G G A A
3 chr3_18518425 0 18518425 G G G G G G G G G G G G A A A A A A G G
3 chr3_18520613 0 18520613 T T T T T T T T C C C C T T T T T T C C
3 chr3_18522828 0 18522828 G G G G G G G G G G G G G G C C G G G G
3 chr3_18536395 0 18536395 T T T T T T T T T T T T T T C C T T T T
3 chr3_18550054 0 18550054 A A G G G G A A G G G G G G G G G G G G
3 chr3_18552965 0 18552965 G G G G G G G G G G G G G G G G A A G G
3 chr3_18557680 0 18557680 G G G G G G G G G G G G G G A A G G G G
3 chr3_18561685 0 18561685 A A A A A A A A A A A A G G G G A A A A
3 chr3_18564132 0 18564132 T T T T T T T T T T G T T T T T T T G G
3 chr3_18564542 0 18564542 T T T T T T T T A A A A T T T T T T A A
3 chr3_18566567 0 18566567 G G G G G G G G G G G G A G G G G G G G
3 chr3_18568038 0 18568038 C C C C C C C C C C C C C C C C T T C C
3 chr3_18579511 0 18579511 G G G G G G G G G G G G A A G G G G G G
3 chr3_18581179 0 18581179 C C C C C C T T C C C C C C C C C C C C
3 chr3_18583703 0 18583703 C C T T C C C C C C C C C C C C C C C C
3 chr3_18587863 0 18587863 G G G G G G G G A A A A G G G G G G A A
3 chr3_18598371 0 18598371 G G G G G G G G G G G G A G G G G G G G
3 chr3_18600413 0 18600413 A A A A A A C C A A A A A A A A A A A A
3 chr3_18608463 0 18608463 A A A A C C A A A A A A A A A A A A A A
3 chr3_18613386 0 18613386 C C C C C C C C C C C C C C T T C C C C
3 chr3_18615379 0 18615379 T T T T T T C C T T T T T T T T T T T T
3 chr3_18630472 0 18630472 T T T T T T T T C C C C T T T T T T C C
3 chr3_18632936 0 18632936 G G A A G G G G G G G G G G G G G G G G
3 chr3_18633555 0 18633555 T T T T C C T T T T T T T T T T T T T T
3 chr3_18637910 0 18637910 C C C C C C C C G G G G C C C C C C G G
3 chr3_18638169 0 18638169 C C C C C C C C C C C C C C C C T T C C
3 chr3_18639176 0 18639176 A A A A A A A A T T T T A A A A A A T T
3 chr3_18643033 0 18643033 T T T T T T T T T T T T T T T T A T T T
3 chr3_18643150 0 18643150 G G G G G G G G C C C C G G G G G G C C
3 chr3_18643625 0 18643625 T T T T T T T T T T T T T T T T A T T T
3 chr3_18645166 0 18645166 C C C C C C C C G G G G C C C C C C G G
3 chr3_18650038 0 18650038 G G C C C C G G C C C C C C C C C C C C
3 chr3_18650114 0 18650114 C C C C C C C C C C C C T T T T T T C C
3 chr3_18654881 0 18654881 G G G G G G G G G G G G G T G G G G G G
3 chr3_18655872 0 18655872 G G G G G G G G G G G G G G G G A A G G
3 chr3_18657095 0 18657095 C C C G G G C C C C C C C C C C C C C C
3 chr3_18657920 0 18657920 C C A A A A C C A A A A A A A A A A A A
3 chr3_18661621 0 18661621 C C C C C C C C C C C C C C T T C C C C
3 chr3_18664191 0 18664191 G G G G A A G G G G G G G G G G G G G G
3 chr3_18667324 0 18667324 C C C C C C C C T T T T C C C C C C T T
3 chr3_18672697 0 18672697 G G G G G G G G G G G G T T G G G G G G
3 chr3_18676901 0 18676901 C C C C C C C C C C C C C C C C T T C C
3 chr3_18687123 0 18687123 C C C C C C C C T T T T C C C C C C T T
3 chr3_18687888 0 18687888 A A G G G G A A A A A A A A A A A A A A
3 chr3_18694962 0 18694962 T T T T T T T T T T T T T T C C T T T T
3 chr3_18697965 0 18697965 C C C C C C C C T T T T C C C C C C T T
3 chr3_18700112 0 18700112 T T T T G G T T T T T T T T T T T T T T
3 chr3_18700544 0 18700544 G G G G A A G G G G G G G G G G G G G G
3 chr3_18705071 0 18705071 T T T T T T T T G G G G T T T T T T G G
3 chr3_18707940 0 18707940 G G G G G G G G G G G G G G A A G G G G
3 chr3_18713074 0 18713074 A A A A A A A A G G G G A A A A A A G G
3 chr3_18715326 0 18715326 A A A A A A A A A G A G A A A A A A A A
3 chr3_18718191 0 18718191 A A A A A A A A G G G G A A A A A A G G
3 chr3_18718948 0 18718948 G G G G G G G G G G G G A G G G G G G G
3 chr3_18719615 0 18719615 C C C C C C C C C C C C C C C C T T C C
3 chr3_18724173 0 18724173 G G G G A A G G G G G G G G G G G G G G
3 chr3_18731198 0 18731198 G G G G G G G G T T T T G G G G G G T T
3 chr3_18735300 0 18735300 G G G G G G G G G G G T G G G G G G T T
3 chr3_18735445 0 18735445 T T T T T T T T C C C C T T T T T T C C
3 chr3_18735696 0 18735696 C C C C C C C C G G G G C C C C C C G G
3 chr3_18737312 0 18737312 T T T T T T T T C C C C T T T T T T C C
3 chr3_18743991 0 18743991 G G C C C C C C C C C C C C C C C C C C
3 chr3_18744101 0 18744101 G G G G G G G G A A A A G G G G G G A A
3 chr3_18744505 0 18744505 A A A A A A A A G G G G A A A A A A A A
3 chr3_18745147 0 18745147 C C C C C C C C G G G G C C C C C C G G
3 chr3_18747417 0 18747417 A A A A A A A A G G G G A A A A A A G G
3 chr3_18747830 0 18747830 T T T T T T T T A A A A T T T T T T A A
3 chr3_18751136 0 18751136 A A A A A A A A G G G G A A A A A A G G
3 chr3_18752124 0 18752124 C C C C T T C C C C C C C C C C C C C C
3 chr3_18753564 0 18753564 C C C C C C C C T T T T C C C C C C T T
3 chr3_18757344 0 18757344 G G A G G G G G G G G G G G G G G G G G
3 chr3_18762878 0 18762878 A A A A A A A A A A A A A A A A G G A A
3 chr3_18764324 0 18764324 C C C C C C C C T T T T C C T T C C T T
3 chr3_18766411 0 18766411 T T T T T T T T C C C C T T T T T T C C
3 chr3_18768603 0 18768603 G G G G G G G G A A A A G G G G G G A A
3 chr3_18778606 0 18778606 G G G G G G G G G G G G G G G G A A G G
3 chr3_18795274 0 18795274 C C C C C C C C C C C C T T C C C C C C
3 chr3_18796374 0 18796374 C C C C C C C C T T T T C C C C C C T T
3 chr3_18801724 0 18801724 G G G G G G G G T T T T G G G G G G T T
3 chr3_18802548 0 18802548 C C C C C C C C C T C T C C C C C C C C
3 chr3_18802676 0 18802676 C C C C C C C C G G G G C C C C C C G G
3 chr3_18803963 0 18803963 A A A A A A A A A A A A A A C C A A A A
3 chr3_18804591 0 18804591 C C C C C C C C C C C C C C T T C C C C
3 chr3_18810984 0 18810984 C C C G C C C C C C C C C C C C C C C C
3 chr3_18824283 0 18824283 T T T T T T T T T T T T C T T T T T T T
3 chr3_18825327 0 18825327 G G G G G G G G C C C C G G G G G G C C
3 chr3_18833085 0 18833085 A A A A A A A A A A A A A A A A G G A A
3 chr3_18850781 0 18850781 T T T T T T T T A A A A T T T T T T A A
3 chr3_18856861 0 18856861 C C C C C C C C C C C C C T T T C C C C
3 chr3_18862697 0 18862697 G G G G G G G G G G G G C G C C G G G G
3 chr3_18867798 0 18867798 A A A A A A A A A A A A A A G G A A A A
3 chr3_18868837 0 18868837 G G G G G G G G C C C C G G G G G G C C
3 chr3_18882062 0 18882062 G G G G G G G G A A A A G G G G G G A A
3 chr3_18885410 0 18885410 G G G G G G G G G G G G A G G G G G G G
3 chr3_18887070 0 18887070 T T C T T T T T T T T T T T T T T T T T
3 chr3_18890580 0 18890580 G G G G G G G G A A A A G G G G G G A A
3 chr3_18892728 0 18892728 G G A G G G G G G G G G G G G G G G G G
3 chr3_18893398 0 18893398 G G G G G G G G A A A A G G G G G G A A
3 chr3_18899053 0 18899053 A A A A A A A A A A A A A A G G A A A A
3 chr3_18901087 0 18901087 T T T T T T T T C C C C T T T T T T C C
3 chr3_18901477 0 18901477 T T T T T T T T G G G G T T T T T T G G
3 chr3_18907438 0 18907438 A A A A A A A A G G G G A A A A A A G G
3 chr3_18909624 0 18909624 G G C C C C G G C C C C C C C C C C C C
3 chr3_18915539 0 18915539 A A A A A A A A G G G G A A A A A A G G
3 chr3_18916326 0 18916326 C C C C C C C C C C C C C C T T C C C C
3 chr3_18918416 0 18918416 G G A G G G G G G G G G G G G G G G G G
3 chr3_18918840 0 18918840 G G G G G G G G G G G G G G A A G G G G
3 chr3_18923016 0 18923016 A A A A A A G G A A A A A A A A A A A A
3 chr3_18929108 0 18929108 A A G G G G A A G G G G G G G G G G G G
3 chr3_18929637 0 18929637 A A A A A A A A A A A A G G G G G G A A
3 chr3_18931952 0 18931952 G G G G G G G G C C C C G G G G G G C C
3 chr3_18935541 0 18935541 A A A A G G A A A A A A A A A A A A A A
3 chr3_18942261 0 18942261 A A A A A A A A A A A A A A T T A A A A
3 chr3_18947956 0 18947956 T T T T T T T T T T T T C T T T T T T T
3 chr3_18949008 0 18949008 T T T T T T T T T T T T T T T T C T T T
3 chr3_18950691 0 18950691 C C C C C C C C C C C C C C C C C T C C
3 chr3_18960178 0 18960178 C C C C C C C C C T C T C C C C C C C C
3 chr3_18961359 0 18961359 A A A A A A A A A C A A A A A A A A A A
3 chr3_18962763 0 18962763 C T C C C C C C C C C C C C C C C C C C
3 chr3_18965576 0 18965576 C C C C C C T T C C C C C C C C C C C C
3 chr3_18965748 0 18965748 C T C C C C C C C C C C C C C C C C C C
3 chr3_18967631 0 18967631 C C A C C C C C C C C C C C C C C C C C
3 chr3_18969973 0 18969973 G G G G G G G G A A A A G G G G G G A A
3 chr3_18982759 0 18982759 G G A A A A G G G G G G G G G G A A G G
3 chr3_18991383 0 18991383 C C T T T T C C T T T T C C C C C C T T
3 chr3_18994960 0 18994960 A G G G G G A A G G G G G G G G G G G G
3 chr3_18995348 0 18995348 G G G G G G G G G G G G G G A A G G G G
3 chr3_18997088 0 18997088 C C T T T T C C C C C C C C C C C C C C
3 chr3_18997178 0 18997178 A G G G G G G G G G G G G G G G G G G G
3 chr3_19001400 0 19001400 A A A A A A A A A A A G A A A A A A A A
3 chr3_19017658 0 19017658 G G G G G G G G C G G G G G G G G G G G
3 chr3_19020628 0 19020628 T T C C C C T T C C C C C C C C C C C C
3 chr3_19031638 0 19031638 C C C T T T C C C C C C C C C C C C C C
3 chr3_19038945 0 19038945 C C C C C C C C C C C C C C C C T T C C
3 chr3_19039364 0 19039364 C C C C C C C C C C C C C T C C C C C C
3 chr3_19049308 0 19049308 A G G G G G G G G G G G G G G G G G G G
3 chr3_19055009 0 19055009 A A A A A A A A A G A A A A A A A A A A
3 chr3_19061121 0 19061121 G G G G G G G G G G G G G T G G G G G G
3 chr3_19083809 0 19083809 C C C C C C C C C C C C C C C C C T C C
3 chr3_19090457 0 19090457 C C C C C C C C C C C C C C C C C T C C
3 chr3_19091167 0 19091167 G G G G G G A A G G G G G G A G G G G G
3 chr3_19092113 0 19092113 C C C C C C C C C C C C C C A A C C C C
3 chr3_19104092 0 19104092 G G G G G G G G G G G G A G A G G G G G
3 chr3_19105661 0 19105661 G G G G G G G G G G C G G G G G G G G G
3 chr3_19110774 0 19110774 A A G G G G A A G G G G G G G G G G G G
3 chr3_19112265 0 19112265 A A G G G G A A G G G G G G G G G G G G
3 chr3_19115754 0 19115754 A A A A A A A A G G G G A A A A A A G G
3 chr3_19124052 0 19124052 A A A A A A A A A A A A A A A A G G A A
3 chr3_19148872 0 19148872 C C T T C C C C C C C C C C C C C C C C
3 chr3_19155511 0 19155511 A A A A A A A A A A A A A T T T A A A A
3 chr3_19155878 0 19155878 C C C C C C C C T T T T C C C C C C T T
3 chr3_19157366 0 19157366 C C C C C C C C C C C C C T C C C C C C
3 chr3_19160655 0 19160655 A A G G G G A A A A A A A A A A A A A A
3 chr3_19161798 0 19161798 G G G G G G G G A A A A G G G G G G A A
3 chr3_19174037 0 19174037 A A A A A A A A G G G G A A A A A A G G
3 chr3_19177718 0 19177718 C C C C C C C C G G G G C C C C C C G G
3 chr3_19178878 0 19178878 A A A A A A G G A A A A A A A A A A A A
3 chr3_19186757 0 19186757 T T T T T T T T T T T T G T T T T T T T
3 chr3_19189625 0 19189625 G G G G G G G G A G G G G G G G G G G G
3 chr3_19195918 0 19195918 C C T T C C C C C C C C C C C C C C C C
3 chr3_19201410 0 19201410 G G A A A A G G G G G G G G G G G G G G
3 chr3_19202234 0 19202234 G G G G A A G G G G G G G G G G G G G G
3 chr3_19209097 0 19209097 A A A A A A A A A G G G A A A A A A A A
3 chr3_19213405 0 19213405 G G A G G G G G G G G G G G G G G G G G
3 chr3_19215352 0 19215352 C C C C C C C C C C C C C C C C T T C C
3 chr3_19221340 0 19221340 G G G G G G G G A A A A G G G G G G A A
3 chr3_19223133 0 19223133 A A G G G G G G G G G G G G G G G G G G
3 chr3_19227483 0 19227483 A A A A A A A A G G G G A A A A A A G G
3 chr3_19228700 0 19228700 T T T T T T T T C C C C T T T T T T C C
3 chr3_19242119 0 19242119 G G C C C C G G G G G G G G G G G G G G
3 chr3_19252309 0 19252309 G G G G G G G G G G G G G G A G G G G G
3 chr3_19261273 0 19261273 C C C C C C C C T T T T C C C C C C T T
3 chr3_19261338 0 19261338 A A A A A A A A A A A A A A A A T T A A
3 chr3_19261879 0 19261879 G G A A A A G G G G G G G G G G G G G G
3 chr3_19263798 0 19263798 C C C C A A C C C C C C C C C C C C C C
3 chr3_19273910 0 19273910 T T T T T T T T G G G G T T T T T T G G
3 chr3_19274779 0 19274779 A G G G G G G G G G G G G G G G G G G G
3 chr3_19285636 0 19285636 C C C C C C C C C C C C C C T T C C C C
3 chr3_19288229 0 19288229 A A A A A A A A T T T T A A A A A A T T
3 chr3_19295540 0 19295540 T T T T T T C C T T T T T T T T T T T T
3 chr3_19300286 0 19300286 A A A A A A A A G G G G A A A A A A G G
3 chr3_19302786 0 19302786 G G G G G G G G A A A A G G G G G G A A
3 chr3_19303221 0 19303221 C C C C C C C C C C C C C C T T C C C C
3 chr3_19304581 0 19304581 G G G G G G G G A A A A G G G G G G A A
3 chr3_19308171 0 19308171 G G G G G G G G G G G G G G G G A A G G
3 chr3_19314892 0 19314892 T T T T T T T T G G G G T T T T T T G G
3 chr3_19318431 0 19318431 C C C C C C C C T T T T C C C C C C T T
3 chr3_19322305 0 19322305 G G G G G G G G A G A G G G G G G G G G
3 chr3_19334648 0 19334648 A A A A A A A A A G A G A A A A A A A A
3 chr3_19336602 0 19336602 C C C C C C C C C C C C C C C C T T C C
3 chr3_19369309 0 19369309 C T C C C C C C C C C C C C C C C C C C
3 chr3_19390751 0 19390751 G G G G G G G G G G G G G G G G C G G G
3 chr3_19399570 0 19399570 T T T T T T T T T T T T A T T T T T T T
3 chr3_19400950 0 19400950 C C C C C C C C A A A A C C C C C C A A
3 chr3_19406166 0 19406166 C C C C C C C C T T T T C C C C C C T T
3 chr3_19408551 0 19408551 G G G G G G G G C C C C G G G G G G C C
3 chr3_19418333 0 19418333 G G G G G G G G T T T T G G G G G G T T
3 chr3_19425255 0 19425255 G G G G G G G G G G G G T T T T T T G G
3 chr3_19435438 0 19435438 A A A A A A A A T T T T A A A A A A T T
3 chr3_19463699 0 19463699 C C C C C C C C C C C C C T C C C C C C
3 chr3_19473400 0 19473400 A A A A A A A A G G G G A A A A A A G G
3 chr3_19481607 0 19481607 C C C C C C C C G G G G C C C C C C G G
3 chr3_19481995 0 19481995 A A A A A A A A G G G G A A A A A A G G
3 chr3_19487057 0 19487057 A A A A A A A A G G G G A A A A A A G G
3 chr3_19488089 0 19488089 G G G G G G G G G G G G G T G G T T G G
3 chr3_19506167 0 19506167 C C C C C C C C C T C C C C C C C C T T
3 chr3_19508761 0 19508761 G G G G G G G G G G G G G G G G C G G G
3 chr3_19516038 0 19516038 G G G G G G G G G G G G G G A A G G G G
3 chr3_19517922 0 19517922 T T T T T T T T G G G G T T T T T T G G
3 chr3_19519319 0 19519319 T T T T T T T T G G G G T T T T T T G G
3 chr3_19519839 0 19519839 C C C C C C C C C C C C C T C C C C C C
3 chr3_19520905 0 19520905 A A A A A A A A G G G G A A A A A A G G
3 chr3_19523892 0 19523892 T T T T T T T T C C C C T T T T T T C C
3 chr3_19528259 0 19528259 C C C C C C C C C C C C C C A A C C C C
3 chr3_19531295 0 19531295 T T T T T T T T G G G G T T T T T T G G
3 chr3_19531712 0 19531712 G G G G G G G G A A A A G G G G G G A A
3 chr3_19538455 0 19538455 A A A A A A A A G G G G A A A A A A G G
3 chr3_19540862 0 19540862 T T T T A A T T T T T T T T T T T T T T
3 chr3_19540930 0 19540930 A A A A A A A A G G G G A A A A A A G G
3 chr3_19547464 0 19547464 T T T T T T T T T T T T T T T T A A T T
3 chr3_19548458 0 19548458 G G G G G G G G G G G G G G G G A A G G
3 chr3_19548463 0 19548463 C C C C T T C C C C C C C C C C C C C C
3 chr3_19550589 0 19550589 T T T T T T T T A A A A T T T T T T A A
3 chr3_19550602 0 19550602 G G G G G G G G G G G G A G A A G G G G
3 chr3_19593336 0 19593336 A A A A A A A A G G G G A A A A A A G G
3 chr3_19609143 0 19609143 C T C T C C C C C C C C C C C C C C C C
3 chr3_19614909 0 19614909 G G G G G G G G G G G G G G G G C C G G
3 chr3_19632751 0 19632751 A A A A A A A A A G A G A A A A A A A A
3 chr3_19637902 0 19637902 A A A A A A A A A G G G A A A A A A A A
3 chr3_19643828 0 19643828 G G G G G G G G A A A A G G G G G G A A
3 chr3_19681207 0 19681207 A A A A A A A A A G G G A A A A A A A A
3 chr3_19683764 0 19683764 G G G G G G G G A G A A G G G G G G G G
3 chr3_19690444 0 19690444 A A A G A A A A A A A A A A A A A A A A
3 chr3_19694208 0 19694208 T T T T T T G T T T T T T T T T T T T T
3 chr3_19700011 0 19700011 G G G G G G G G G G G G A G G G G G G G
3 chr3_19700447 0 19700447 A A A A A A A G A A A A A A A A A A A A
3 chr3_19715053 0 19715053 A A A A A A A A A A A A A A A A T T A A
3 chr3_19723607 0 19723607 C C C C C C C C C T T T C C C C C C C C
3 chr3_19746949 0 19746949 C C C C C C C C C T C C C C T T C C T T
3 chr3_19748930 0 19748930 C C C C C C C C A A A A C C C C C C A A
3 chr3_19756776 0 19756776 A A A A A A A A G G G G A A A A A A G G
3 chr3_19782264 0 19782264 T T C C C C T T C C C C C C C C C C C C
3 chr3_19785695 0 19785695 G G G G G G G G A G A G G G G G G G A A
3 chr3_19799115 0 19799115 G G A A A A A A A A A A A A A A A A A A
3 chr3_19807890 0 19807890 A A A G G G A A A A A A A A A A A A A A
3 chr3_19808933 0 19808933 T T T T T T T T G G G G T T T T T T G G
3 chr3_19822663 0 19822663 C C C C C C C C C C C C C C T T C C C C
3 chr3_19826718 0 19826718 G G G G G G G G G G G G A G G G G G G G
3 chr3_19835828 0 19835828 C C C C T T C C C C C C C C C C C C C C
3 chr3_19837197 0 19837197 A A A A A A A A A A A A A A G G A A A A
3 chr3_19841811 0 19841811 G G G G G G G G G G G G A A G G G G G G
3 chr3_19842532 0 19842532 T T T T T T T T G G G G T T T T T T G G
3 chr3_19856680 0 19856680 T T C C C C T T C C C C C C C C C C C C
3 chr3_19864532 0 19864532 G G G G G G G G A A A A G G G G G G A A
3 chr3_19868128 0 19868128 G G G G G G G G G G G G G G A G G G G G
3 chr3_19870155 0 19870155 G G G G T T G G G G G G G G G G G G G G
3 chr3_19890770 0 19890770 G G A A A A G G G G G G G G G G G G G G
3 chr3_19910280 0 19910280 G G G G G G G G T T T T G G G G G G T T
3 chr3_19912361 0 19912361 C C C C C C C C C C C C C C C C T T C C
3 chr3_19922027 0 19922027 C C C C C C C C A C A C C C C C C C C C
3 chr3_19926353 0 19926353 T T C T T T T T T T T T T T T T T T T T
3 chr3_19927487 0 19927487 A A A A A A A A T T T T A A A A A A T T
3 chr3_19928474 0 19928474 A A A A A A A A G G G G A A A A A A G G
3 chr3_19936112 0 19936112 G G G G G G G G A A A A G G G G G G A A
3 chr3_19943477 0 19943477 C C C C C C C C C C C C C C C T C C C C
3 chr3_19943678 0 19943678 A A A A A A A A G G G G A A A A A A G G
3 chr3_19949670 0 19949670 T T G G T T T T G G G G G G G G G G G G
3 chr3_19959979 0 19959979 A A T T T T A A T T T T T T T T T T T T
3 chr3_19966089 0 19966089 A T A A A A A A A A A A A A A A A A A A
3 chr3_19966634 0 19966634 G G G G G G G G A A A A G G G G G G A A
3 chr3_19967437 0 19967437 C C C C C C C C C C C C C G C C C C C C
3 chr3_19972085 0 19972085 C C C C C C C C A A A A C C C C C C A A
3 chr3_19974030 0 19974030 C C C C C C C C C C C C T T T T C C C C
3 chr3_19974465 0 19974465 C C A A C C C C C C C C C C C C C C C C
3 chr3_19981869 0 19981869 C C C T C C C C C C C C C C C C C C C C
3 chr3_19985233 0 19985233 A A G G A A A A A A A A A A A A A A A A
3 chr3_19985673 0 19985673 G G G G G G G G T T T T G G G G G G T T
3 chr3_19987625 0 19987625 G G G G T T G G G G G G G G G G G G G G
3 chr3_19992643 0 19992643 G G G G G G G T G G G G G G G G G G G G
3 chr3_20003376 0 20003376 C C C C C C C C T T T T C C C C C C T T
3 chr3_20007110 0 20007110 A A A A A A A G A A A A A A A A A A A A
3 chr3_20014572 0 20014572 C C G G C C C C C C C C C C C C C C C C
3 chr3_20016268 0 20016268 G G G G G G G G A A A A G G G G G G A A
3 chr3_20019756 0 20019756 A A A A A A A A A A A A A G A A A A A A
3 chr3_20048122 0 20048122 A A A A A A A A A A A A A A A A G G A A
3 chr3_20064621 0 20064621 G G G G G G G G A A A A G G G G G G A A
3 chr3_20067342 0 20067342 A A A A A A A A G G G G A A A A A A G G
3 chr3_20072170 0 20072170 A A A A A A A A A A A A A A G G A A A A
3 chr3_20078422 0 20078422 C T C C C C C C C C C C T T C C C C C C
3 chr3_20098181 0 20098181 A A A A A A C C A A A A A A A A A A A A
3 chr3_20103521 0 20103521 C C C C C C C C C T C T C C C C C C T T
3 chr3_20106154 0 20106154 C C C T C C C C C C C C C C C C C C C C
3 chr3_20112114 0 20112114 A A A A A A A A A C A C A A A A A A C C
3 chr3_20113385 0 20113385 G G G G G G G G A G A G G G G G G G G G
3 chr3_20117735 0 20117735 T T T T T T T T C C C C T T T T T T C C
3 chr3_20119574 0 20119574 A T T T T T T T T T T T T T T T T T T T
3 chr3_20122630 0 20122630 T T T T T T T T C C C C T T T T T T C C
3 chr3_20126941 0 20126941 A A A A A A A A G G G G A A A A A A G G
3 chr3_20128030 0 20128030 G G G G G G G G G G G G A A A A G G G G
3 chr3_20136465 0 20136465 A A A A A A A A A A A A A A A A G G A A
3 chr3_20138527 0 20138527 A A A A A A A A C C C C A A A A A A C C
3 chr3_20143176 0 20143176 A A C C A A A A A A A A A A A A A A A A
3 chr3_20146861 0 20146861 C C C C C C C C T T T T C C C C C C T T
3 chr3_20159923 0 20159923 A A A C A A A A A A A A A A A A A A A A
3 chr3_20166653 0 20166653 C C C C C C C C T T T T C C C C C C T T
3 chr3_20168587 0 20168587 G G G G G G G G C C C C G G G G G G C C
3 chr3_20169709 0 20169709 A G G G G G A A G G G G G G G G G G G G
3 chr3_20169758 0 20169758 G G G G G G G G G G G T G G G G G G G G
3 chr3_20176581 0 20176581 G G T T G G G G G G G G G G G G G G G G
3 chr3_20176718 0 20176718 T T T T T T T T A A A A T T T T T T A A
3 chr3_20178204 0 20178204 C C C C C C C C C C C C C C T T C C C C
3 chr3_20187647 0 20187647 A A A A A A A A G G G G A A A A A A G G
3 chr3_20191103 0 20191103 A A A A A A A A G G G G A A A A A A G G
3 chr3_20197936 0 20197936 T T T T T T T T C C C C T T T T T T C C
3 chr3_20198889 0 20198889 G T T T T T G G T T T T T T T T T T T T
3 chr3_20200231 0 20200231 C C C C C C G G C C C C C C C C C C C C
3 chr3_20207509 0 20207509 G G G G G G G G A A A A A G G G G G A A
3 chr3_20213469 0 20213469 T T T T T T T T A A A A T T T T T T A A
3 chr3_20215035 0 20215035 C C C C C C C C T T T T C C C C C C T T
3 chr3_20215335 0 20215335 T T T T T T T T G G G G T T T T T T G G
3 chr3_20215940 0 20215940 T T G G G G T T T T T T T T T T T T T T
3 chr3_20222128 0 20222128 G G A A G G G G G G G G G G G G G G G G
3 chr3_20222836 0 20222836 T T C C C C T T C C C C C C C C C C C C
3 chr3_20227657 0 20227657 A A A A A A A A G G G G A A A A A A G G
3 chr3_20235639 0 20235639 C C C C C C C C C C C C T T T T T T C C
3 chr3_20257080 0 20257080 C C C C C C C C G G G G G G G G G G G G
3 chr3_20257198 0 20257198 A A A A A A A A A A A A A C A A A A A A
3 chr3_20260085 0 20260085 C C C C C C C C A A A A C C C C C C A A
3 chr3_20263084 0 20263084 C C C C C C C C T T T T C C C C C C T T
3 chr3_20264335 0 20264335 G G A A A A A A A A A A A A A A A A A A
3 chr3_20264477 0 20264477 A A T T T T A A T T T T T T T T T T T T
3 chr3_20284563 0 20284563 T T C C C C T T T T T T T T T T T T T T
3 chr3_20286826 0 20286826 A A A A A A A A G G G G A A A A A A G G
3 chr3_20293793 0 20293793 C C C C C C C C C C C C C C C C G G C C
3 chr3_20305032 0 20305032 G G G G G G G G G G G G A A G G G G G G
3 chr3_20306616 0 20306616 T T T T T T T T C C C C T T T T T T C C
3 chr3_20307174 0 20307174 C C T T T T C C C C C C C C C C C C C C
3 chr3_20330563 0 20330563 A A A A A A A A G G G G A A A A A A G G
3 chr3_20334176 0 20334176 A G G G G G G G G G G G G G G G G G G G
3 chr3_20335590 0 20335590 A A A A A A A A A A A A A C A A A A A A
3 chr3_20339274 0 20339274 C C C C A A C C C C C C C C C C C C C C
3 chr3_20347581 0 20347581 A A A A A A A A G G G G A A A A A A G G
3 chr3_20348373 0 20348373 A A A A A A A A A A A A A C A A A A A A
3 chr3_20369901 0 20369901 T T T T T T T T T T T T C T T T T T T T
3 chr3_20371270 0 20371270 A A A A A A A A T T T T A A A A A A T T
3 chr3_20372891 0 20372891 G G G G G G G G G G G G G G G G C C G G
3 chr3_20376067 0 20376067 G G A G G G G G G G G G G G G G G G G G
3 chr3_20380591 0 20380591 A A A A A A A A A A A A A G A A A A A A
3 chr3_20385077 0 20385077 A A A A A A A A C C C C A A A A A A C C
3 chr3_20389331 0 20389331 T T A A A A T T A A A A A A A A A A A A
3 chr3_20399484 0 20399484 A A A A A A A A G G G G A A A A A A G G
3 chr3_20405335 0 20405335 A A G G A A A A A A A A A A A A A A A A
3 chr3_20420027 0 20420027 C C C C C C C C G G G G C C C C C C G G
3 chr3_20422448 0 20422448 G G G G G G G G C C C C G G G G G G C C
3 chr3_20428652 0 20428652 T T T T T T T T C C C C T T T T T T C C
3 chr3_20428766 0 20428766 T T T T T T T T T T T T T T T T G G T T
3 chr3_20431619 0 20431619 A A A A A A A A G G A G A A A A A A G G
3 chr3_20434267 0 20434267 T T T T T T T T T T T T C T T T T T T T
3 chr3_20440156 0 20440156 G G G G G G G G A A A A G G G G G G A A
3 chr3_20451558 0 20451558 T T T T T T T T C C C C T T T T T T C C
3 chr3_20452923 0 20452923 A A A A A A A A A A A A A A A G A A A A
3 chr3_20456550 0 20456550 A A A A A A A A G G G G A A A A A A G G
3 chr3_20458171 0 20458171 C C C C C C C C C C C C C T C C C C C C
3 chr3_20459042 0 20459042 C C C C C C C C C C C C C T C C C C C C
3 chr3_20487073 0 20487073 A A A A A A A A C C A C A A A A A A C C
3 chr3_20490494 0 20490494 A A A A A A A A G G A G A A A A A A G G
3 chr3_20502419 0 20502419 A C A A A A C C A A A A A A A A A A A A
3 chr3_20505199 0 20505199 T T T T T T T T T T T T T T T T C C T T
3 chr3_20505303 0 20505303 T T T T T T T T C C C C T T T T T T C C
3 chr3_20508509 0 20508509 T T T T T T T T T T T T T T C T T T T T
3 chr3_20513345 0 20513345 G G G G G G G G A A A A G G G G G G A A
3 chr3_20522716 0 20522716 A A A A A A A A A A A A A A G G A A A A
3 chr3_20523609 0 20523609 C C C C C C C C A A A A C C C C C C A A
3 chr3_20532320 0 20532320 A A G G G G G G G G G G G G G G G G G G
3 chr3_20542216 0 20542216 C C C C C C C C C C C C C T C C C C C C
3 chr3_20549333 0 20549333 G G A A A A G G A A A A A A A A A A A A
3 chr3_20549520 0 20549520 A A A A A A A A A A A A A G A A A A A A
3 chr3_20555420 0 20555420 C C C C C C C C T T T T C C C C C C T T
3 chr3_20559180 0 20559180 A A A A A A A A A A A A A A A A G G A A
3 chr3_20560846 0 20560846 T T T T C C T T T T T T T T T T C C T T
3 chr3_20563162 0 20563162 C C C T C C C C C C C C C C C C C C C C
3 chr3_20571770 0 20571770 T T T T T T T T C C C C T T T T T T C C
3 chr3_20573087 0 20573087 G G G G G G G G G G G G A A A G A A G G
3 chr3_20584103 0 20584103 T T T T T T T T G G G G T T T T T T G G
3 chr3_20584358 0 20584358 C T C C C C C C C C C C C C C C C C C C
3 chr3_20588234 0 20588234 A A A A A A A A G G G G A A A A A A G G
3 chr3_20594651 0 20594651 G G C C C C C C C C C C C C C C C C C C
3 chr3_20595616 0 20595616 T T C C T T T T C C C C C C C C C C C C
3 chr3_20596106 0 20596106 G G G G G G G G G G G G G G A G G G G G
3 chr3_20605780 0 20605780 G G C C G G G G G G G G G G G G G G G G
3 chr3_20615171 0 20615171 A A A A G G A A A A A A A A A A A A A A
3 chr3_20616220 0 20616220 C C C C C C C C C C C C C T C C C C C C
3 chr3_20622948 0 20622948 A A A A A A A A G G G G A A A A A A G G
3 chr3_20627661 0 20627661 A A A A A A A A G G G G A A A A A A G G
3 chr3_20633019 0 20633019 G G G G G G G G T T T T G G G G G G T T
3 chr3_20637529 0 20637529 A A A A A A A A G G A G A A A A A A G G
3 chr3_20638822 0 20638822 G G A A A A G G A A A A A A A A A A A A
3 chr3_20649028 0 20649028 C C C C C C C C C C C C C C C C T T C C
3 chr3_20650801 0 20650801 G G G G G G G G G G G G A A G G G G G G
3 chr3_20669137 0 20669137 T T T T T T T T C C C C T T T T T T C C
3 chr3_20672046 0 20672046 G G G G G G G G A A A G G G G G G G A A
3 chr3_20674907 0 20674907 A A A A A A A A T T T T A A A A A A T T
3 chr3_20675925 0 20675925 T T T T T T T T T T T T T T C C T T T T
3 chr3_20675988 0 20675988 T T T T T T T T T T C T T T T T T T T T
3 chr3_20678097 0 20678097 A A A A A A A A A A A A A A A A G G A A
3 chr3_20680868 0 20680868 G G G G G G G G G G C G G G G G G G G G
3 chr3_20681431 0 20681431 A A G G G G A A G G G G G G G G G G G G
3 chr3_20685589 0 20685589 G G G G G G G G A A A A G G G G G G A A
3 chr3_20690523 0 20690523 C C C C C C C C C C C C C G C C C C C C
3 chr3_20693814 0 20693814 G G G G G G G G G G G G A G G G G G G G
3 chr3_20696237 0 20696237 C C C C C C C C T T T T C C C C C C T T
3 chr3_20700863 0 20700863 A A A A A A A A A A A A A A A A T T A A
3 chr3_20706237 0 20706237 G G G G G G G G G G G G A G G G G G G G
3 chr3_20706920 0 20706920 G G G G G G G G G G G G G G A A G G G G
3 chr3_20707124 0 20707124 G G G G G G G G G G G G A G G G G G G G
3 chr3_20707999 0 20707999 T T T T T T T T T T C T T T T T T T T T
3 chr3_20708778 0 20708778 A A A A A A A A C C C C A A A A A A C C
3 chr3_20715767 0 20715767 G G G G G G G G A A A A G G G G G G A A
3 chr3_20718033 0 20718033 T T T T T T T T T T T T C C T T T T T T
3 chr3_20721274 0 20721274 C C C C C C C C C C C C C C C T C C C C
3 chr3_20730449 0 20730449 C C C C C C C C T T C C C C C C C C T T
3 chr3_20730720 0 20730720 C C C C C C C C T T T T C C C C C C T T
3 chr3_20732406 0 20732406 A A A A A A A A G G G G A A A A A A G G
3 chr3_20739717 0 20739717 G G G G G G G G T T T T G G G G G G T T
3 chr3_20741504 0 20741504 G G A G G G G G G G G G G G G G G G G G
3 chr3_20743233 0 20743233 A A A A A A A A A A A A G G A A A A A A
3 chr3_20746153 0 20746153 T T G G G G G G G G G G G G G G G G G G
3 chr3_20749046 0 20749046 G G C G G G G G G G G G G G G G G G G G
3 chr3_20752267 0 20752267 A A G G G G A A G G G G G G G G G G G G
3 chr3_20752907 0 20752907 C C C C C C C C C C C C C C C T C C C C
3 chr3_20756529 0 20756529 T T T T T T T T C C C C T T T T T T C C
3 chr3_20757166 0 20757166 G G G G A A G G G G G G G G G G G G G G
3 chr3_20760648 0 20760648 G G A G G G G G G G G G G G G G G G G G
3 chr3_20763552 0 20763552 G G G G G G G G G G G G T T T T T T G G
3 chr3_20767855 0 20767855 G G A G G G G G G G G G G G G G G G G G
3 chr3_20770652 0 20770652 T T T T T T T T T T T T T T G T T T T T
3 chr3_20772610 0 20772610 A A G G G G A A G G G G G G G G G G G G
3 chr3_20774178 0 20774178 A A G G A A A A A A A A A A A A A A A A
3 chr3_20774249 0 20774249 G G G G C C G G G G G G G G G G G G G G
3 chr3_20786860 0 20786860 A G G G G G G G G G A G G G A G G G G G
3 chr3_20789619 0 20789619 C C C C C C C C A A A A C C C C C C A A
3 chr3_20789704 0 20789704 T T T T T T T T T T T T T T C T T T T T
3 chr3_20791159 0 20791159 A A G G G G A A A A A A A A A A A A A A
3 chr3_20792160 0 20792160 T T C C C C T T C C C C C C C C C C C C
3 chr3_20796367 0 20796367 G G G G G G G G A A A A G G G G G G A A
3 chr3_20797579 0 20797579 G G G G G G G G G G G G G G G G A A G G
3 chr3_20800321 0 20800321 T T T T T T T T A A A A A A A A A A A A
3 chr3_20800878 0 20800878 G G G G G G G G T T G G G G G G G G T T
3 chr3_20819211 0 20819211 A A A A A A A A G G G G A A A A A A G G
3 chr3_20822483 0 20822483 C C C C C C C C A A A A C C C C C C A A
3 chr3_20823654 0 20823654 T T T T T T T T T T T T G T T T T T T T
3 chr3_20826989 0 20826989 A A A A A A A A A A A A A A A A C C A A
3 chr3_20832186 0 20832186 A A G G G G A G G G G G G G G G G G G G
3 chr3_20851346 0 20851346 C C C C C C C C C C C C C C A A C C C C
3 chr3_20854703 0 20854703 A A A A A A A A G G G G A A A A A A G G
3 chr3_20856265 0 20856265 C C C C C C C C G G G G C C C C C C G G
3 chr3_20860019 0 20860019 C C C C T T C C C C C C C C C C C C T T
3 chr3_20865457 0 20865457 G G G G G G G G G G G G G G A A G G G G
3 chr3_20880691 0 20880691 A A A A A A A A A G G G A A A A A A A A
3 chr3_20891296 0 20891296 C C C C C C C C A C C C C C C C C C C C
3 chr3_20894133 0 20894133 A A A A A A A A G G G G A A A A A A G G
3 chr3_20894657 0 20894657 T T C C C C T T C C C C C C C C C C C C
3 chr3_20903862 0 20903862 C C C C C C C C T T T T C C C C C C T T
3 chr3_20905467 0 20905467 C C T T C C C C C C C C C C C C C C C C
3 chr3_20907715 0 20907715 G G C C C C G G C C C C C C C C C C C C
3 chr3_20908183 0 20908183 C C C C C C C C C C C G C C C C C C C C
3 chr3_20913387 0 20913387 A A A A G G A A A A A A A A A A A A A A
3 chr3_20913802 0 20913802 A A G G G G A A G G G G G G G G G G G G
3 chr3_20915442 0 20915442 G G G G G G G G C C C C G G G G G G C C
3 chr3_20917862 0 20917862 T T T T T T T T C C C C T T T T T T C C
3 chr3_20931332 0 20931332 T T T T T T T T T T T T G G T T T T T T
3 chr3_20939642 0 20939642 T T T T T T T T C C C C T T T T T T C C
3 chr3_20950081 0 20950081 T T T T T T T T T T T T T T T T C T T T
3 chr3_20951933 0 20951933 A A A G G G A A A A A A A A A A A A A A
3 chr3_20953533 0 20953533 T T T T T T T T C C C C T T T T T T C C
3 chr3_20956405 0 20956405 C C C C C C C C C C C C C C C T C C C C
3 chr3_20958276 0 20958276 T T T T T T T T C C C C T T T T T T C C
3 chr3_20958686 0 20958686 G G G G G G G G G G G G G G G G A G G G
3 chr3_20959157 0 20959157 C C C C C C C C T T T T C C C C C C T T
3 chr3_20960607 0 20960607 C C C C C C C C C C C C C T C C C C C C
3 chr3_20964574 0 20964574 C C C C C C C C C C C C A A A A C C C C
3 chr3_20964950 0 20964950 G G G G G G G G G G G G A G G G G G G G
3 chr3_20966645 0 20966645 T T T T T T T T T T T T T T C C T T T T
3 chr3_20976914 0 20976914 G G G G G G G G G G G G G G G G T T G G
3 chr3_21006411 0 21006411 G G G G G G A G G G G G G G G G G G G G
3 chr3_21014902 0 21014902 C C C C C C C C T T T T C C C C C C T T
3 chr3_21017488 0 21017488 T T T T T T T T C C C C T T T T T T C C
3 chr3_21022454 0 21022454 A G G G G G G G G G G G G G G G G G G G
3 chr3_21023854 0 21023854 G G G G G G G G G G G G C G G G G G G G
3 chr3_21025006 0 21025006 C C C C C C C C C C C C C T C C C C C C
3 chr3_21031696 0 21031696 A A A A A A A A A A A A A A G G A A A A
3 chr3_21032401 0 21032401 C C C C C C C C C C C C C T C C C C C C
3 chr3_21035168 0 21035168 A A A A G G A A A A A A A A A A A A A A
3 chr3_21035531 0 21035531 C C C C C C C C C C C C C C C C G G C C
3 chr3_21038352 0 21038352 A A G G G G A A G G G G G G G G G G G G
3 chr3_21039761 0 21039761 T T T T T T T T A A A A T T T T T T A A
3 chr3_21041201 0 21041201 T T T T T T T T T T T T T T T T C C T T
3 chr3_21041414 0 21041414 C C C C C C C C C C C C C C T T C C C C
3 chr3_21043409 0 21043409 G G G G G G G G C C C C G G G G G G C C
3 chr3_21050900 0 21050900 G G G G G G G G G G G G G G G G A A A A
3 chr3_21051771 0 21051771 T T T T T T T T T T T T C T T T T T T T
3 chr3_21079110 0 21079110 C C T T T T C C C C C C C C C C C C C C
3 chr3_21083915 0 21083915 C C C C C C C C C T C C C C C C C C C C
3 chr3_21084035 0 21084035 A A A A A A A A C C C C A A A A A A C C
3 chr3_21089470 0 21089470 C G C C C C C C C C C C C C C C C C C C
3 chr3_21090486 0 21090486 A C C C C C C C C C C C C C C C C C C C
3 chr3_21093252 0 21093252 C C C C C C T T C C C C C C C C C C C C
3 chr3_21095631 0 21095631 T T T T T T T T C C C C T T T T T T C C
3 chr3_21095818 0 21095818 T T T T T T T T T T T T T T C C T T T T
3 chr3_21097276 0 21097276 A A A A A A A A G G G G A A A A A A G G
3 chr3_21097420 0 21097420 A A G G A A A A A A A A A A A A A A A A
3 chr3_21099998 0 21099998 T T T T T T T T T T C T T T T T T T T T
3 chr3_21108852 0 21108852 A A A A A A A A G G G G A A A A A A G G
3 chr3_21127808 0 21127808 C C C C T T C C C C C C C C C C C C C C
3 chr3_21129178 0 21129178 A G A A A A A A A A A A A A A A A A A A
3 chr3_21129602 0 21129602 C C C G C C C C C C C C C C C C C C C C
3 chr3_21132005 0 21132005 G G G G G G G G C G G G G G G G G G G G
3 chr3_21138229 0 21138229 G G C C C C C C C C C C C C C C C C C C
3 chr3_21143382 0 21143382 G G G G G G G G A A A A G G G G G G A A
3 chr3_21147583 0 21147583 G G G G G G G G A G G G G G G G G G G G
3 chr3_21147646 0 21147646 T T T T T T T T G G G G T T T T T T G G
3 chr3_21149190 0 21149190 G G G G G G G G G G G G A G A A G G A A
3 chr3_21177162 0 21177162 G G G G G G G G G G G G G G G G A A G G
3 chr3_21180223 0 21180223 C C C C C C C C C T T T C C C C C C T T
3 chr3_21182852 0 21182852 T T T T T T T T C T C C T T T T T T C C
3 chr3_21184605 0 21184605 C C C C C C C G C C C C C C C C C C C C
3 chr3_21187650 0 21187650 T T T T T T T T C C C C T T T T T T C C
3 chr3_21204578 0 21204578 A A A A A A A A G G G G A A A A A A G G
3 chr3_21211080 0 21211080 A T T T T T T T T T T T T T T T T T T T
3 chr3_21215838 0 21215838 G G G G G G G G G G G G A G G G G G G G
3 chr3_21223876 0 21223876 T T T T T T T T T T T T T T A A T T T T
3 chr3_21233823 0 21233823 A A A A A A A A A A A A A A A G A A A A
3 chr3_21235466 0 21235466 C C C C C C C C C T C T C C C C C C C C
3 chr3_21250043 0 21250043 G G G G G G G G C C C C G G G G G G C C
3 chr3_21250184 0 21250184 C C C C C C C C C C C C C T C C C C C C
3 chr3_21277452 0 21277452 T T G G G G T T T T T T T T T T T T T T
3 chr3_21293193 0 21293193 T T G G G G G G G G G G G G G G G G G G
3 chr3_21303454 0 21303454 G G G G G G G G A A A A G G G G G G A A
3 chr3_21306658 0 21306658 C C C C C C C C C C C C T T C C C C C C
3 chr3_21308497 0 21308497 T T T T T T T T T T T T T T T T C C T T
3 chr3_21310848 0 21310848 T T T T T T T T T T T T T T T T G T T T
3 chr3_21311796 0 21311796 T T T T T T T T G G G G T T T T T T G G
3 chr3_21313451 0 21313451 C C A A C C C C C C C C C C C C C C C C
3 chr3_21318644 0 21318644 C C C C T T C C C C C C C C C C C C C C
3 chr3_21318818 0 21318818 G G C C G G G G G G G G G G G G G G G G
3 chr3_21334440 0 21334440 A A A A A A A A C C C C A A A A A A C C
3 chr3_21342709 0 21342709 C C C C C C C C T T T T C C C C C C T T
3 chr3_21342942 0 21342942 T T T T T T T T T T T T C T T T T T T T
3 chr3_21343760 0 21343760 T T A A A A T T A A A A A A A A A A A A
3 chr3_21347148 0 21347148 G G G G G G G G T T T T G G G G G G T T
3 chr3_21359375 0 21359375 C C C C C C C C C C C C C C C C T T C C
3 chr3_21373129 0 21373129 G G C C C C G G C C C C C C C C C C C C
3 chr3_21378293 0 21378293 T T C C C C T T C C C C C C C C C C C C
3 chr3_21383504 0 21383504 C C T T T T C C T T T T T T T T T T T T
3 chr3_21387329 0 21387329 T T T T T T T T A A A A T T T T T T A A
3 chr3_21390426 0 21390426 C C C T T T C C C C C C C C C C C C C C
3 chr3_21398582 0 21398582 T T T T T T T T C C C C T T T T T T C C
3 chr3_21400257 0 21400257 T T T T T T T T G G G G T T T T T T G G
3 chr3_21402735 0 21402735 C T C C C C C C C C C C C C C C C C C C
3 chr3_21405172 0 21405172 A G G G G G G G G G G G G G G G G G G G
3 chr3_21410124 0 21410124 A A A A A A A A C C C C A A A A A A C C
3 chr3_21413516 0 21413516 G G G G G G G G G G G G G G T T G G G G
3 chr3_21425001 0 21425001 G G A A A A G G G G G G G G G G G G G G
3 chr3_21443594 0 21443594 G G G G T T G G G G G G G G G G G G G G
3 chr3_21485292 0 21485292 G G G G G G G G G G A G G G G G G G G G
3 chr3_21510435 0 21510435 A A A A A A A A G G G G A A A A A A G G
3 chr3_21517768 0 21517768 T T T T T T T T C C C C T T T T T T C C
3 chr3_21525287 0 21525287 T T T T T T T T C C C C T T T T T T C C
3 chr3_21530307 0 21530307 T T G G G G T T T T T T T T T T T T T T
3 chr3_21538732 0 21538732 G G G G G G G G G T G G G G G G G G G G
3 chr3_21541871 0 21541871 G G G G G G G G A A A A G G G G G G A A
3 chr3_21570263 0 21570263 C C C C C C C C C C C C C T C C C C C C
3 chr3_21607487 0 21607487 C T T T T T T T T T T T T T T T T T T T
3 chr3_21612940 0 21612940 T T T T T T T T T T C T T T T T T T T T
3 chr3_21618315 0 21618315 C C C C C C C C T T T T C C C C C C T T
3 chr3_21619337 0 21619337 C C C C C C C C T T T T C C C C C C T T
3 chr3_21633912 0 21633912 C C C C C C C C T T T T C C C C C C T T
3 chr3_21635226 0 21635226 A A A A A A A A G G G G A A A A A A G G
3 chr3_21636120 0 21636120 A A A A A A A A A G A A A A A A A A A A
3 chr3_21641953 0 21641953 C C C C C C C C T T T T C C C C C C T T
3 chr3_21647861 0 21647861 A A G G G G A A A A A A A A A A A A A A
3 chr3_21649077 0 21649077 T T T T T T T T C C C C T T T T T T C C
3 chr3_21656745 0 21656745 A A A A A A A A G G G G A A A A A A G G
3 chr3_21656805 0 21656805 G G G G G G G G G G G G C G G G G G G G
3 chr3_21660222 0 21660222 G G C C C C G G G G G G G G G G G G G G
3 chr3_21664779 0 21664779 T T T T T T T T C C C C T T T T T T C C
3 chr3_21688855 0 21688855 A A A A A A G G A A A A A A A A A A A A
3 chr3_21695561 0 21695561 C C A C C C C C C C C C C C C C C C C C
3 chr3_21696034 0 21696034 A A A A C C A A A A A A A A A A A A A A
3 chr3_21700993 0 21700993 A A C C A A A A A A A A A A A A A A A A
3 chr3_21701380 0 21701380 G G G G G G G G C G G G G G G G G G G G
3 chr3_21703862 0 21703862 A A A A A A A A A A A A A A A T A A A A
3 chr3_21707165 0 21707165 C T T T T T C C T T T T T T T T T T T T
3 chr3_21710010 0 21710010 A A A A A A A A G G G G A A A A A A G G
3 chr3_21711620 0 21711620 G G A A G G G G G G G G G G G G G G G G
3 chr3_21712874 0 21712874 A A A A A A A A A A C C A A A A A A C C
3 chr3_21713061 0 21713061 A A A A A A A A A A A A G G A A G G A A
3 chr3_21717837 0 21717837 G G G G G G G G G G G G A G G G G G G G
3 chr3_21721416 0 21721416 G G G G G G A A A A A A G G G G G G A A
3 chr3_21726137 0 21726137 A A A A A A A A A A A G A A A A A A A A
3 chr3_21728693 0 21728693 T T T T T T T T G G G G T T T T T T G G
3 chr3_21729088 0 21729088 C C C C C C C C C C A C C C C C C C C C
3 chr3_21740376 0 21740376 C C C C C C C C C C C C C C T T C C C C
3 chr3_21741893 0 21741893 T T C C C C T T C C C C C T C C C C C C
3 chr3_21745225 0 21745225 G G A G G G G G G G G G G G G G G G G G
3 chr3_21747234 0 21747234 A A A G A A A A A A A A A A A A A A A A
3 chr3_21758515 0 21758515 G G G G G G G G G G G G A A G G G G G G
3 chr3_21763968 0 21763968 G G G G G G G T G G G G G G G G G G G G
3 chr3_21766426 0 21766426 C C C C C C C C C C C C C C T T C C C C
3 chr3_21771902 0 21771902 A A A A A A A A T T T T A A A A A A T T
3 chr3_21774864 0 21774864 A A A A A A G G G G G G A A A A A A G G
3 chr3_21783046 0 21783046 G G G G T T G G G G G G G G G G G G G G
3 chr3_21791514 0 21791514 G T G G G G G G G G G G G G G G G G G G
3 chr3_21792908 0 21792908 G G G G G G G G G G G G G G G G A A G G
3 chr3_21796706 0 21796706 A A A A A A A A A A A A A A A A T T A A
3 chr3_21797873 0 21797873 A A A A A A A A G G G G A A A A A A G G
3 chr3_21799742 0 21799742 T T T T T T T T T T T T G T T T T T T T
3 chr3_21803745 0 21803745 A A A A A A A A G G G G A A A A A A G G
3 chr3_21805654 0 21805654 T T T T T T T T T T C C T T T T T T C C
3 chr3_21814116 0 21814116 G G G G G G G G A A A G G G G G G G A A
3 chr3_21814814 0 21814814 G G G G G G G G G G G G G G A A G G G G
3 chr3_21821157 0 21821157 T T T T T T T T G G G G T T T T T T G G
3 chr3_21823655 0 21823655 T T T T T T T T C C C C T T T T T T C C
3 chr3_21829143 0 21829143 C C C C C C C C C C C C C C T T C C C C
3 chr3_21830426 0 21830426 G G G G G G G G G G A G G G G G G G G G
3 chr3_21831698 0 21831698 A A A A A A A A A A A C A A A A A A A A
3 chr3_21832365 0 21832365 C C C C C C C C T T T T C C C C C C T T
3 chr3_21836465 0 21836465 G G G G G G G G A A A G G G G G G G A A
3 chr3_21836634 0 21836634 G G G G G G G G G G G G G G G G A A A A
3 chr3_21839804 0 21839804 G G G G G G G G G G G G G G A A G G G G
3 chr3_21842773 0 21842773 C C C C C C C C C C C C C C C C T T C C
3 chr3_21843124 0 21843124 G G G G G G G G A A A A G G G G G G A A
3 chr3_21843494 0 21843494 T T T T T T T T A A A A T T T T T T A A
3 chr3_21846413 0 21846413 G G G G G G G G T T G T G G G G G G G G
3 chr3_21848966 0 21848966 C C C C C C C C A A C C C C C C C C A A
3 chr3_21851814 0 21851814 A A A A A A A A A A A A A A G G A A A A
3 chr3_21854671 0 21854671 T T T T T T T T C C C C T T T T T T C C
3 chr3_21864293 0 21864293 C C C C C C C C C C C C C C G G C C C C
3 chr3_21868562 0 21868562 G T G G G G G G G G G G G G G G G G G G
3 chr3_21876444 0 21876444 G G G G G G G G G G C G G G G G G G G G
3 chr3_21876609 0 21876609 C C C C C C C C C C C C A C C C C C C C
3 chr3_21885796 0 21885796 T T T T T T T T T T T T A T T T T T T T
3 chr3_21893055 0 21893055 A A A A A A A A C C C C A A A A A A C C
3 chr3_21893745 0 21893745 A A A A A A A A A A A C A A A A A A A A
3 chr3_21893779 0 21893779 G G G G G G G G G G G G C G G G G G G G
3 chr3_21899694 0 21899694 A A A A A A A A G G G G A A A A A A G G
3 chr3_21908741 0 21908741 C C C C C C C C A A A C C C C C C C A A
3 chr3_21910720 0 21910720 A A A A A A A A A A A A A A A A A G A A
3 chr3_21911887 0 21911887 A A A A A A A A G G G G A A A A A A G G
3 chr3_21912797 0 21912797 T T C T T T T T T T T T T T T T T T T T
3 chr3_21914247 0 21914247 T T C C C C C C C C C C C C C C C C C C
3 chr3_21919115 0 21919115 G G G G G G G G G G G G A G G G G G G G
3 chr3_21922319 0 21922319 G G G G G G G G G G G G G G G G A A G G
3 chr3_21932778 0 21932778 G G G G G G T T G G G G G G G G G G G G
3 chr3_21935846 0 21935846 G G G G G G G G G G A G G G G G G G G G
3 chr3_21943670 0 21943670 C C C C C C C C C C C C C C C C T T C C
3 chr3_21958361 0 21958361 A A A A A A A A A A A A A A A G A A A A
3 chr3_21960871 0 21960871 G G G G G G G G A A A A G G G G G G A A
3 chr3_21984571 0 21984571 G G G G G G G G G G G G G G G G A A G G
3 chr3_21999086 0 21999086 A A G G G G A A A A A A A A A A A A A A
3 chr3_22008556 0 22008556 T T G G T T T T T T T T T T T T T T T T
3 chr3_22016187 0 22016187 C C C C C C C C G G G G C C C C C C G G
3 chr3_22018234 0 22018234 T T C C C C C C T T T T C C C C C C T T
3 chr3_22032852 0 22032852 T T T T T T T T C C C C T T T T T T C C
3 chr3_22038819 0 22038819 G G G G G G G G A A A A G G G G G G A A
3 chr3_22045071 0 22045071 C C C C C C C C T T T T C C C C C C T T
3 chr3_22045312 0 22045312 C C C C C C C C C C C C C T C C C C C C
3 chr3_22055353 0 22055353 A A A A A A A A A A A A A A A A A G A A
3 chr3_22069187 0 22069187 T T T T T T T T T T T T T T T T G G T T
3 chr3_22088129 0 22088129 A A A A A A A A C C C C A A A A A A C C
3 chr3_22088157 0 22088157 G G T T T T G G T T T T T T T T T T T T
3 chr3_22108416 0 22108416 A A A A A A A A A A A A A A A A G G A A
3 chr3_22109990 0 22109990 A A A A A A A A A A A A A A A A A G A A
3 chr3_22128645 0 22128645 A A A A A A A A G G G G A A A A A A G G
3 chr3_22135389 0 22135389 G G C C C C G G C C C C C C C C C C C C
3 chr3_22159034 0 22159034 G G G G C C G G G G G G G G G G G G G G
3 chr3_22159085 0 22159085 T T T T T T T T T T T T T T T T C T T T
3 chr3_22165300 0 22165300 T T T T T T T T T T C C T T T T T T C C
3 chr3_22172519 0 22172519 G G G G G G G G A A G G G G G G G G G G
3 chr3_22173280 0 22173280 G G G G G G G G A A G G G G G G G G G G
3 chr3_22173755 0 22173755 C C C C C C C C T T T T C C C C C C T T
3 chr3_22174717 0 22174717 C C C C C C C C C C C C C C C C G G C C
3 chr3_22176553 0 22176553 G G A G G G G G G G G G G G G G G G G G
3 chr3_22192233 0 22192233 G G G G G G G G A A A A G G G G G G A A
3 chr3_22193358 0 22193358 T T C T C C T T T T T T T T T T T T T T
3 chr3_22199828 0 22199828 T T C C C C C C C C C C C C C C C C C C
3 chr3_22205833 0 22205833 G G G G G G G G C C C C G G G G G G C C
3 chr3_22211315 0 22211315 C C C C T T C C C C C C C C C C C C C C
3 chr3_22213653 0 22213653 A A C C C C C C C C C C C C C C C C C C
3 chr3_22218500 0 22218500 A A A A A A A A G G A A A A A A A A A A
3 chr3_22220840 0 22220840 C C C C C C C C C C C C C C C C T T C C
3 chr3_22233398 0 22233398 G G G G G G G G G G G G G G A A G G G G
3 chr3_22243999 0 22243999 T T C C C C T T C C C C C C C C C C C C
3 chr3_22251039 0 22251039 A A A A A A A A A A A A A A G G A A A A
3 chr3_22253055 0 22253055 T T G G T T T T T T T T T T T T T T T T
3 chr3_22254792 0 22254792 A A A A G G A A A A A A A A A A A A A A
3 chr3_22261207 0 22261207 T T C T T T T T T T T T T T T T T T T T
3 chr3_22261224 0 22261224 C C C C C C C C C C C C C C C C A A C C
3 chr3_22262105 0 22262105 G G G G G G G G T T T T G G G G G G T T
3 chr3_22267890 0 22267890 C C C C C C C C C C C C C T C C C C C C
3 chr3_22269586 0 22269586 A A A A A A A A A A A A A G A A A A A A
3 chr3_22274472 0 22274472 A A A A A A A G A A A A A A A A A A A A
3 chr3_22281086 0 22281086 T T T T G G T T T T T T T T T T T T T T
3 chr3_22282542 0 22282542 C C C C C C C C C C C C A C C C C C C C
3 chr3_22289937 0 22289937 C C C C C C A C C C C C C C C C C C C C
3 chr3_22290086 0 22290086 T T T T T T T T C C C C T T T T T T C C
3 chr3_22290104 0 22290104 C C C C C C C C C C C C G G G G C C C C
3 chr3_22294956 0 22294956 C T T T T T T T T T T T T T T T T T T T
3 chr3_22297220 0 22297220 G G G G G G G G G G G G G G G G A G G G
3 chr3_22299388 0 22299388 A A G G G G A A A A A A A A A A A A A A
3 chr3_22300060 0 22300060 G G G G G G A G G G G G G G G G G G G G
3 chr3_22304913 0 22304913 T T T T T T T T T T C T T T T T T T C C
3 chr3_22306863 0 22306863 T T T T T T T T T T T T T T T T C C T T
3 chr3_22316999 0 22316999 T T T T T T T T T T T T G T T T T T T T
3 chr3_22319132 0 22319132 T T T T T T T T C C C C T T T T T T C C
3 chr3_22327153 0 22327153 A A A A A A A A A A A A A G A A A A A A
3 chr3_22331082 0 22331082 T T T T T T T T A A A A A A A A A A A A
3 chr3_22332799 0 22332799 C C C C C C C C C C C C C C C C T T C C
3 chr3_22342771 0 22342771 A A A G A A A A A A A A A A A A A A A A
3 chr3_22347689 0 22347689 T T G T G G T T T T T T T T T T T T T T
3 chr3_22349215 0 22349215 C C C C C C C C C C C C C C C C T T C C
3 chr3_22349334 0 22349334 A A A A A A G G A A A A A A A A A A A A
3 chr3_22350115 0 22350115 G G G G C C G G G G G G G G G G G G G G
3 chr3_22350558 0 22350558 A A A A A A A A A A A A A A A A T T A A
3 chr3_22350834 0 22350834 G G G G G G G G G G G G G G C G G G G G
3 chr3_22352267 0 22352267 T T T T T T T T C C C C T T T T T T C C
3 chr3_22355123 0 22355123 T T T T T T T T T T T T T T T T C C T T
3 chr3_22362591 0 22362591 G G G G A A G G A A G G G G G G G G A A
3 chr3_22365070 0 22365070 T T T T T T T T T T T T T T G T T T T T
3 chr3_22369668 0 22369668 G G G G G G G G G G G G G G A G G G G G
3 chr3_22378260 0 22378260 G G G G G G G G G G G G T T G G G G G G
3 chr3_22385535 0 22385535 G G G G G G G G G G G G A A G G G G G G
3 chr3_22403396 0 22403396 A A A A A A A A A A A A A A A A G G A A
3 chr3_22404609 0 22404609 A A A A G G A A A A A A A A A A A A A A
3 chr3_22407495 0 22407495 C C C C C C C C C C C C C G C C C C C C
3 chr3_22407937 0 22407937 C C C C C C C C G G G G C C C C C C G G
3 chr3_22407957 0 22407957 C C C C T T C C C C C C C C C C C C C C
3 chr3_22409335 0 22409335 G G G G G G G G A A A A G G G G G G A A
3 chr3_22409436 0 22409436 T T T T T T G T T T T T T T T T T T T T
3 chr3_22414623 0 22414623 C C C C C C C C C C C C C G C C C C C C
3 chr3_22417232 0 22417232 C C C T C C C C C C C C C C C C C C C C
3 chr3_22421366 0 22421366 G G A A A A A A A A A A A A A A A A A A
3 chr3_22425001 0 22425001 G G G G G G G G T T T T G G G G G G G G
3 chr3_22431871 0 22431871 G G G G G G G G A A A A G G G G G G A A
3 chr3_22432981 0 22432981 C C T T T T C C C C C C C C C C C C C C
3 chr3_22434143 0 22434143 C C C C C C C C T T T T C C C C C C T T
3 chr3_22442078 0 22442078 C C C C C C C C T T T T C C C C C C T T
3 chr3_22446014 0 22446014 G G A A A A G G G G G G A A G G A A G G
3 chr3_22451709 0 22451709 A A A A A A A A G G G G A A A A A A G G
3 chr3_22451863 0 22451863 T T C T T T T T T T T T T T T T T T T T
3 chr3_22454695 0 22454695 T T T T T T T T T T T T A T T T T T T T
3 chr3_22458231 0 22458231 C C G G G G G G G G G G G G G G G G G G
3 chr3_22458739 0 22458739 C C C C C C C C C C C C C T C C C C C C
3 chr3_22463910 0 22463910 T T C T T T T T T T T T T T T T T T T T
3 chr3_22465635 0 22465635 G G G G G G G G A A A A G G G G G G A A
3 chr3_22474361 0 22474361 A A A A A A A A G G G G A A A A A A A A
3 chr3_22481241 0 22481241 G G A G G G G G G G G G G G G G G G G G
3 chr3_22483761 0 22483761 C C C C C C C C C C C C C T C C C C C C
3 chr3_22484163 0 22484163 G G G G G G G G A A A A G G G G G G A A
3 chr3_22484656 0 22484656 A A A A A A A A A A A A A C A A A A A A
3 chr3_22488488 0 22488488 C C T T C C C C C C C C C C C C C C C C
3 chr3_22492143 0 22492143 A A A A A A A A G G G G A A A A A A G G
3 chr3_22493917 0 22493917 A A G G G G A A G G G G G G G G G G G G
3 chr3_22498357 0 22498357 G G G G G G G G G G G G G G A G G G G G
3 chr3_22500542 0 22500542 T T T T T T T T C C C C T T T T T T C C
3 chr3_22505006 0 22505006 T T T T T T T T C C C C T T T T T T C C
3 chr3_22507965 0 22507965 A A A A A A A A C C C C A A A A A A C C
3 chr3_22514549 0 22514549 G T G G G G G G G G G G G G G G G G G G
3 chr3_22522513 0 22522513 C C C C C C C C C C C C C C C C T T C C
3 chr3_22542210 0 22542210 G G G G G G G G A A A A G G G G G G A A
3 chr3_22542577 0 22542577 T T T T T T T T C C C C T T T T T T C C
3 chr3_22543813 0 22543813 C C C C C C C C C C C C C C C C T T C C
3 chr3_22551476 0 22551476 C C C C C C C C C C C C C C C C G G C C
3 chr3_22551707 0 22551707 T T T T T T T T C C C C T T T T T T C C
3 chr3_22552618 0 22552618 G G G G G G G G A G A A G G G G G G G G
3 chr3_22557726 0 22557726 C C C C C C C C G G G G C C C C C C G G
3 chr3_22561850 0 22561850 G G G G G G G G G G G G A G G G G G G G
3 chr3_22563752 0 22563752 C C C C C C C C T T T T C C C C C C T T
3 chr3_22564041 0 22564041 C C C C C C T T C C C C C C C C C C C C
3 chr3_22569744 0 22569744 A A A A A A A A G G G G A A A A A A G G
3 chr3_22572712 0 22572712 T T T T T T T T T T T T T T C T T T T T
3 chr3_22579564 0 22579564 A A A A A A A A G G G G A A A A A A G G
3 chr3_22580536 0 22580536 G G G G G G G G A A A A G G G G G G A A
3 chr3_22584132 0 22584132 C C C C C C C C C C C C C T C C C C C C
3 chr3_22586687 0 22586687 C T C C C C C C C C C C C C C C C C C C
3 chr3_22590701 0 22590701 G G G G G G G G C C C C G G G G G G C C
3 chr3_22591404 0 22591404 A A G G A A A A A A A A A A A A A A A A
3 chr3_22604280 0 22604280 G G G G G G G G A G G G G G G G G G G G
3 chr3_22605683 0 22605683 C C C C C C C C C C C C C C C C T T C C
3 chr3_22607841 0 22607841 A C C C C C C C C C C C C C C C C C C C
3 chr3_22611609 0 22611609 G G G G G G G G A G A A G G G G G G A A
3 chr3_22612867 0 22612867 G G G G G G G G A A A A G G G G G G A A
3 chr3_22617027 0 22617027 T T T T T T T T T T T T T T T T C C T T
3 chr3_22618949 0 22618949 T T T T T T T T T T T T T T T T C C T T
3 chr3_22622471 0 22622471 C C C C C C C C T T T T C C C C C C T T
3 chr3_22623267 0 22623267 C C C C C C C C C C C G C C C C C C C C
3 chr3_22624930 0 22624930 G G G G A A G G A A A A G G G G G G A A
3 chr3_22625220 0 22625220 G G G G G G G G A A A A G G G G G G A A
3 chr3_22625493 0 22625493 C C C C C C C C C C C C C C C C A A C C
3 chr3_22634138 0 22634138 C C T T C C C C C C C C C T C C C C C C
3 chr3_22634782 0 22634782 A A A A A A A A T T T T A A A A A A T T
3 chr3_22636987 0 22636987 G G G G G G G G A G A G G G G G G G G G
3 chr3_22643486 0 22643486 A A A A A A A A G G G G A A A A A A G G
3 chr3_22655934 0 22655934 T T T T T T T T A A A A T T T T T T A A
3 chr3_22658278 0 22658278 C C C C C C C C G G G G C C C C C C G G
3 chr3_22661401 0 22661401 C G G G G G G G G G G G G G G G G G G G
3 chr3_22664551 0 22664551 A A A A G G A A G G G G A A A A A A G G
3 chr3_22666440 0 22666440 C C C C T T C C C C C C C C C C C C C C
3 chr3_22669507 0 22669507 T T T T T T T T T T T T C C T T T T T T
3 chr3_22675314 0 22675314 G G G G G G G G C C C C G G G G G G C C
3 chr3_22698788 0 22698788 T T T T T T T T C C C C T T T T T T C C
3 chr3_22716373 0 22716373 A A A A A A A A G G G G A A A A A A G G
3 chr3_22740949 0 22740949 C C C C C C C C C C C C C C C T C C T T
3 chr3_22744152 0 22744152 G G G G G G G G G G G G G G A G G G G G
3 chr3_22758375 0 22758375 G G G G G G G G G G G G G G G G A G G G
3 chr3_22767608 0 22767608 C C G G G G C C G G G G C C G G G G G G
3 chr3_22770532 0 22770532 C C T T T T C C C C C C C C C C C C C C
3 chr3_22772551 0 22772551 G G G G G G G G A A G G G G G G G G A A
3 chr3_22780179 0 22780179 G G G G G G G G G G G G G G A A A A G G
3 chr3_22782645 0 22782645 A A A A A A A A A A A A A A A G A A A A
3 chr3_22787822 0 22787822 A A A A A A A A A A A A A A A A G G A A
3 chr3_22788689 0 22788689 T T T T T T T T T T T T C T T T T T T T
3 chr3_22790712 0 22790712 T T T T T T T T C C C C T T T T T T C C
3 chr3_22791065 0 22791065 A A A A A A A A G G G G A A A A A A G G
3 chr3_22792983 0 22792983 A A A A A A A A A G G G A A A A A A G G
3 chr3_22795585 0 22795585 G G G G G G G G A A A A G G G G G G A A
3 chr3_22796608 0 22796608 C C C C C C C C T T T T C C C C C C T T
3 chr3_22800323 0 22800323 G G G G G G G G A G G G G G G G G G G G
3 chr3_22803147 0 22803147 T T T T T T T T G G G G T T T T T T G G
3 chr3_22806262 0 22806262 G G G G G G G G G G G G A G G G A A G G
3 chr3_22809674 0 22809674 T T T T T T T T C C C C T T T T T T C C
3 chr3_22810177 0 22810177 T T T T T T T T T T T T C T T T T T T T
3 chr3_22811545 0 22811545 A A A A C C A A A A A A A A A A A A A A
3 chr3_22815703 0 22815703 T T T T C C T T T T T T T T T T T T T T
3 chr3_22817790 0 22817790 G G G G G G G G G G G G T T G G T T G G
3 chr3_22819601 0 22819601 A A A A A A A A G G G G A A A A A A G G
3 chr3_22825184 0 22825184 C C C C C C C C C C C C T T C C C C C C
3 chr3_22826358 0 22826358 A A A A G G A A A A A A A A A A A A A A
3 chr3_22838817 0 22838817 A A A A A A A A A A A A A A T T T T A A
3 chr3_22840975 0 22840975 A A A A A A A A A A A A A G A A A A A A
3 chr3_22843700 0 22843700 T T T T C C T T C C C C T T T T T T C C
3 chr3_22846606 0 22846606 G G G G G G G G G G G G G G G G A A G G
3 chr3_22849626 0 22849626 A A G G A A A A A A A A A A A A A A A A
3 chr3_22850042 0 22850042 G G G G G G G G G G G T G G G G G G G G
3 chr3_22855839 0 22855839 C C C C C C C C G G G G C C C C C C G G
3 chr3_22871297 0 22871297 C C C C C C C C C C C C C C C C T T C C
3 chr3_22878761 0 22878761 C C C C C C C C C C C C C C C C T T C C
3 chr3_22881680 0 22881680 G G G G G G G G A A A A G G G G G G A A
3 chr3_22883369 0 22883369 C C C C C C C C C C C C C T C C C C C C
3 chr3_22886541 0 22886541 G G T T G G G G G G G G G G G G G G G G
3 chr3_22886580 0 22886580 A A A A A A A A G G A G G G G G G G G G
3 chr3_22887004 0 22887004 C C C C G G C C C C C C C C C C C C C C
3 chr3_22893467 0 22893467 G G G G G G G G A A A A G G G G G G A A
3 chr3_22901120 0 22901120 T T C C C C C T C C C C C C C C C C C C
3 chr3_22906628 0 22906628 A A A A A A A G A A A A A A A A A A A A
3 chr3_22917067 0 22917067 G G G G G G G G T T T T G G G G G G T T
3 chr3_22919809 0 22919809 G G G G G G G G G G G G G G G G A A G G
3 chr3_22925298 0 22925298 G G G G G G G G A A A A G G G G G G A A
3 chr3_22926546 0 22926546 T T T T T T T T C C C C T T T T T T C C
3 chr3_22932032 0 22932032 G G A A A A G G G G G G G G G G G G G G
3 chr3_22934045 0 22934045 A A A A A A A A G G G G A A A A A A G G
3 chr3_22935026 0 22935026 T T T T T T T T T T T T C C C C T T T T
3 chr3_22942353 0 22942353 G G G G G G G G A A A A G G G G G G A A
3 chr3_22948224 0 22948224 G G G G G G G G A A A A G G G G G G A A
3 chr3_22949977 0 22949977 T T T T T T G T T T T T T T T T T T T T
3 chr3_22950593 0 22950593 G G G G G G G G T T T T G G G G G G T T
3 chr3_22955946 0 22955946 C C C C C C C C T T T T C C C C C C T T
3 chr3_22956865 0 22956865 G G A A G G G G G G G G G G G G G G G G
3 chr3_22957475 0 22957475 T T T T T T T T G G G G T T T T T T G G
3 chr3_22957784 0 22957784 G G G G G G G G A A A A G G G G G G A A
3 chr3_22961527 0 22961527 T T T T T T T T C C C C T T T T T T C C
3 chr3_22964415 0 22964415 T T T T T T T T G G G G T T T T T T G G
3 chr3_22965474 0 22965474 C C C C C C C C C C C C C C C T C C C C
3 chr3_22966441 0 22966441 C C C C C C C C C C C C C C C T C C C C
3 chr3_22968711 0 22968711 T T T T T T T T T T T T C T T T T T T T
3 chr3_22979393 0 22979393 G G G G G G G G A A G G G G G G G G A A
3 chr3_22980454 0 22980454 A A G G G G A A G G G G G G G G G G G G
3 chr3_22980667 0 22980667 A A A A A A A A G G G G A A A A A A G G
3 chr3_22981315 0 22981315 T T T T A T T T T T T T T T T T T T T T
3 chr3_22985867 0 22985867 C C C C C C C T C C C C C C C C C C C C
3 chr3_22986868 0 22986868 G G G G G G G G A A A A G G G G G G A A
3 chr3_22987623 0 22987623 C C C T C C C C C C C C C C C C C C C C
3 chr3_22990758 0 22990758 T T T T T T T T C C C T T T T T T T C C
3 chr3_22993117 0 22993117 G G G G G G G G G G G G A A A A A A G G
3 chr3_22995784 0 22995784 A A A G A A A A A A A A A A A A A A A A
3 chr3_22998865 0 22998865 G G G G G G G G G G G G G G G G A A G G
3 chr3_23001831 0 23001831 G G A A G G G G A A A A A A A A A A A A
3 chr3_23001984 0 23001984 A A G G G G A A G G G G G G G G G G G G
3 chr3_23003240 0 23003240 C C C C C C C C C C C C A C C C C C C C
3 chr3_23004877 0 23004877 G G G G G G G G G G G G C G G G G G G G
3 chr3_23009761 0 23009761 G G G G G G G G G G G G A G G G G G G G
3 chr3_23013447 0 23013447 A A A A A A A A T T T T A A A A A A T T
3 chr3_23013501 0 23013501 T T C C C C C C C C C C C C C C C C C C
3 chr3_23014128 0 23014128 C C C C C C C C T T T T C C C C C C T T
3 chr3_23018652 0 23018652 G G G G G G G G T T T T G G G G G G T T
3 chr3_23022948 0 23022948 A A A A A A A A G G G G A A A A A A G G
3 chr3_23026000 0 23026000 C C C C C C C C C C C C A C C C C C C C
3 chr3_23027729 0 23027729 C C C C C C C C C C C C C C C G C C C C
3 chr3_23038021 0 23038021 C C C C C C C C C C C C C G C C C C C C
3 chr3_23038181 0 23038181 C C T T T T C C C C C C C C C C C C C C
3 chr3_23041227 0 23041227 G G G G G G G G G G G G C G G G G G G G
3 chr3_23041356 0 23041356 A A A A A A A A G G G G A A A A A A G G
3 chr3_23045457 0 23045457 C C C C C C C C T T T T C C C C C C T T
3 chr3_23048541 0 23048541 G G G G G G G G G G G T G G G G G G G G
3 chr3_23052616 0 23052616 G G G G G G G G G G A G G G G G G G G G
3 chr3_23054396 0 23054396 T T T T T T C T T T T T T T T T T T T T
3 chr3_23054466 0 23054466 C C C T C C C C C C C C C C C C C C C C
3 chr3_23057696 0 23057696 A A A A A A A A A A A A A A A A T T A A
3 chr3_23057731 0 23057731 A A A A G G A A A A A A A A A A A A A A
3 chr3_23057931 0 23057931 T T C C C C T T C C C C C C C C C C C C
3 chr3_23058048 0 23058048 C C C T C C C C C C C C C C C C C C C C
3 chr3_23059748 0 23059748 G G G G G G G G G G G T G G G G G G G G
3 chr3_23060632 0 23060632 A A A A A A A A A A A A A A A A G G A A
3 chr3_23063159 0 23063159 C C C C C C C C T T T T C C C C C C T T
3 chr3_23066164 0 23066164 A A A A A A A A G G G G A A A A A A G G
3 chr3_23069708 0 23069708 C C C C C C C C C C C C C C C C G G C C
3 chr3_23075452 0 23075452 G G G G G G A G G G G G G G G G G G G G
3 chr3_23084189 0 23084189 C C C C C C C C C C C C A C C C C C C C
3 chr3_23087467 0 23087467 A A C C C C A A A A A A A A A A A A A A
3 chr3_23093949 0 23093949 C C C C C C C C T T T T C C C C C C T T
3 chr3_23094789 0 23094789 C C C C C C C C A A A A C C C C C C A A
3 chr3_23096930 0 23096930 G G G G G G G G G G G G G G A A G G G G
3 chr3_23098243 0 23098243 T T C C C C C C C C C C C C C C C C C C
3 chr3_23099772 0 23099772 C C A A C C C C C C C C C C C C C C C C
3 chr3_23100645 0 23100645 G G G G G G G G A A A A G G G G G G A A
3 chr3_23100699 0 23100699 C C C C C C C C C T C C C C C C C C T T
3 chr3_23110271 0 23110271 G G G G G G G G G G G G A G G G G G G G
3 chr3_23110884 0 23110884 C C C C C C C C T T T T C C C C C C T T
3 chr3_23111080 0 23111080 T T T T T T T T T T T T A T T T T T T T
3 chr3_23119957 0 23119957 G G G G G G G G G G G G G T G G G G G G
3 chr3_23120824 0 23120824 C C C C C C C C T T T T C C C C C C T T
3 chr3_23129328 0 23129328 C C C C C C C C C C C C C G C C C C C C
3 chr3_23132874 0 23132874 A A A A A A A A G G G G A A A A A A G G
3 chr3_23134013 0 23134013 T T T T T T T T T T T T C T C C T T T T
3 chr3_23134983 0 23134983 A A A A A A A A A A A A A G A A A A A A
3 chr3_23139076 0 23139076 G G G G A A G G G G G G G G G G G G G G
3 chr3_23148405 0 23148405 C C C C C C C C A A A A C C C C C C A A
3 chr3_23162907 0 23162907 C C C C C C C C T T T T C C C C C C T T
3 chr3_23168720 0 23168720 T T T T T T T T T T T T T T C C C C T T
3 chr3_23174996 0 23174996 G G G G G G G G A A A A G G G G G G A A
3 chr3_23188473 0 23188473 G G G G G G A A G G G G G G G G G G G G
3 chr3_23196070 0 23196070 G G G G G G G G G G G G G G G T G G G G
3 chr3_23197163 0 23197163 A A C C C C A A C C C C C C C C C C C C
3 chr3_23197370 0 23197370 A A A A A A A A A A A A A A A G A A A A
3 chr3_23197421 0 23197421 C C C C C C C C C C C C C C C T C C C C
3 chr3_23209435 0 23209435 T T T T T T T T T T T T C C T T T T T T
3 chr3_23213178 0 23213178 T T C T C C T T T T T T T T T T T T T T
3 chr3_23214338 0 23214338 A A A A A A A A A A A A A C A A A A A A
3 chr3_23220911 0 23220911 C C C C C C C C T T T T C C C C C C T T
3 chr3_23225561 0 23225561 A A A A A A A A G G G G A A A A A A G G
3 chr3_23226470 0 23226470 T T T T T T T T C C C C T T T T T T C C
3 chr3_23243808 0 23243808 C C C C C C C C C C C C C C C T C C C C
3 chr3_23245265 0 23245265 A G G G G G G G G G G G G G G G G G G G
3 chr3_23245428 0 23245428 A A A A A A A A G G G G A A A A A A G G
3 chr3_23247466 0 23247466 A A A A A A A A A A A A G G G G A A A A
3 chr3_23252116 0 23252116 A A A A A A A A A A A A A A C C A A A A
3 chr3_23257635 0 23257635 G G G G G G G G G G G G G G G G A G G G
3 chr3_23261228 0 23261228 G G G G G G G G G G G G G G G T G G G G
3 chr3_23272842 0 23272842 C C T T C C C C C C C C C C C C C C C C
3 chr3_23276787 0 23276787 T T C C T T T T T T T T T T T T T T T T
3 chr3_23277541 0 23277541 C C C C C C C C G G G G C C C C C C G G
3 chr3_23287694 0 23287694 C C C C C C C C A A A A C C C C C C A A
3 chr3_23295311 0 23295311 A G G G G G G G G G G G G G G G G G G G
3 chr3_23295627 0 23295627 C C C C C C C C C C C C C C C T C C C C
3 chr3_23298922 0 23298922 T T T T T T T T T T T T T T C C T T T T
3 chr3_23302017 0 23302017 C C C C C C C C C C C C C T C C C C C C
3 chr3_23318046 0 23318046 A G G G G G G G G G G G G G G G G G G G
3 chr3_23320165 0 23320165 A A G G A A A A A A A A A A A A A A A A
3 chr3_23327086 0 23327086 A T T T T T A A T T T T T T T T T T T T
3 chr3_23329450 0 23329450 A A T T A A A A A A A A A A A A A A A A
3 chr3_23329501 0 23329501 G G G G G G G G A A A A G G G G G G A A
3 chr3_23333862 0 23333862 T T C C C C T T C C C C C C C C C C C C
3 chr3_23336000 0 23336000 T T T T T T T T C C C C T T T T T T C C
3 chr3_23338950 0 23338950 A A A A A A A A G G G G A A A A A A G G
3 chr3_23339391 0 23339391 A A A A A A A A G G G G A A A A A A G G
3 chr3_23341753 0 23341753 G G G G G G G G C C C C G G G G G G C C
3 chr3_23362190 0 23362190 G G G G G G G G G G G G A G G G G G G G
3 chr3_23362441 0 23362441 G G G G G G G G G G G G G G A A G G G G
3 chr3_23364913 0 23364913 C C C C C C C C C C C C C T C C T T C C
3 chr3_23366411 0 23366411 G G G G G G G G G G G G G G G G A A G G
3 chr3_23368543 0 23368543 C C C C C C C C T T T T C T C C C C T T
3 chr3_23371260 0 23371260 C C T T T T C C T T T T T T T T T T T T
3 chr3_23374185 0 23374185 A A A A A A A A G G G G A A A A A A G G
3 chr3_23381862 0 23381862 G G G G G G G G A A A A G G G G G G A A
3 chr3_23419017 0 23419017 T T T T T T T T T T T T G G T T T T T T
3 chr3_23430731 0 23430731 C C C C T T C C C C C C C C C C C C C C
3 chr3_23433936 0 23433936 T T C C C C T T C C C C C C C C C C C C
3 chr3_23439811 0 23439811 C C C C T T C C C C C C C C C C C C C C
3 chr3_23441458 0 23441458 C C C C C C C C T T T T C C C C C C T T
3 chr3_23442949 0 23442949 G G G G G G G G G G G T G G G G G G G G
3 chr3_23460047 0 23460047 C C C C C C C C C C C T C C C C C C C C
3 chr3_23461025 0 23461025 T T T T T T T T C C C C T T T T T T C C
3 chr3_23462356 0 23462356 C C C C C C C C G G G G C C C C C C G G
3 chr3_23465777 0 23465777 G G G G G G G G G G G G C G G G G G G G
3 chr3_23469370 0 23469370 G G A A A A A A A A A A A A A A A A A A
3 chr3_23471393 0 23471393 A A A A A A A A A A A A A A A G A A A A
3 chr3_23473567 0 23473567 C C C C C C C C A A A A C C C C C C A A
3 chr3_23473839 0 23473839 C C C C C C C C C C C C C C C C C T C C
3 chr3_23475041 0 23475041 T T T T T T T T C C C C T T T T T T C C
3 chr3_23475795 0 23475795 C C C C C C C C T T T T C C C C C C T T
3 chr3_23479325 0 23479325 G G G G G G G G A A A A A A A A A A A A
3 chr3_23482753 0 23482753 A A G G G G G G G G G G G G G G G G G G
3 chr3_23486636 0 23486636 A A A A A A A A G G G G A A A A A A G G
3 chr3_23487487 0 23487487 C C C C C C C T C C C C C C C C C C C C
3 chr3_23490091 0 23490091 G G G G G G G G G G G G A G G G G G G G
3 chr3_23496618 0 23496618 A A G G G G A A G G G G G G G G G G G G
3 chr3_23503084 0 23503084 G G G G G G G G G G G G G G G G C G G G
3 chr3_23518152 0 23518152 T T T T T T T T T T T T C C T T T T T T
3 chr3_23521026 0 23521026 A A A A G G A A A A A A A A A A A A A A
3 chr3_23528512 0 23528512 T T T T T T T T T T T T G T T T T T T T
3 chr3_23540635 0 23540635 T T T T T T T T A A A A T T T T T T A A
3 chr3_23543775 0 23543775 G G G G G G G G A A A A G G G G G G A A
3 chr3_23549250 0 23549250 T T T T T T T T C C C C T T T T T T C C
3 chr3_23564013 0 23564013 A A A A A A A A G G G G A A A A A A G G
3 chr3_23570685 0 23570685 C C C C C C C C C C C C C C C T C C C C
3 chr3_23574061 0 23574061 A A G G G G A A A A A A A A A A A A A A
3 chr3_23588916 0 23588916 C T C C C C C C C C C C C C C C C C C C
3 chr3_23600953 0 23600953 A G A A A A A A A A A A A A A A A A A A
3 chr3_23601430 0 23601430 C C A C C C C C C C C C C C C C C C C C
3 chr3_23612691 0 23612691 A A A A A A A A A A A A C C C C C C A A
3 chr3_23612891 0 23612891 T T T T T T T T C C C C T T T T T T C C
3 chr3_23614143 0 23614143 C C C C C C C C C C C C C C A C C C C C
3 chr3_23616045 0 23616045 T T T T T T T T T T C T T T T T T T T T
3 chr3_23623615 0 23623615 T T C C C C T T C C C C C C C C C C C C
3 chr3_23642105 0 23642105 T T C C T T T T T T T T T T T T T T T T
3 chr3_23642147 0 23642147 G G G G G G G G G G G G G G G G T T G G
3 chr3_23645419 0 23645419 A A A A A A A A A A A G A A A A A A A A
3 chr3_23648461 0 23648461 G G G G G G G G A A A A G G G G G G A A
3 chr3_23648690 0 23648690 T T C T T T T T T T T T T T T T T T T T
3 chr3_23662621 0 23662621 C C C C C C C C C C C C T T C C C C C C
3 chr3_23663320 0 23663320 T T T T T T C T T T T T T T T T T T T T
3 chr3_23663346 0 23663346 G G G G G G G G G G A G G G G G G G G G
3 chr3_23665657 0 23665657 C C T T T T C C T T T T T T T T T T T T
3 chr3_23665858 0 23665858 T T A A T T T T T T T T T T T T T T T T
3 chr3_23669340 0 23669340 C C C C C C C C T T T T C C C C C C T T
3 chr3_23695538 0 23695538 C C C T C C C C C C C C C C C C C C C C
3 chr3_23704392 0 23704392 T T T T T T T T T T T T C T T T T T T T
3 chr3_23705079 0 23705079 T T T T T T T T G G G G T T T T T T G G
3 chr3_23705158 0 23705158 C C C C C C C C C C C C C C C C A A C C
3 chr3_23709642 0 23709642 G G G G G G G G G G G G A G G G G G G G
3 chr3_23710733 0 23710733 G G G G G G G G A G A A G G G G G G A A
3 chr3_23715988 0 23715988 T T T T T T T T C T T T T T T T T T T T
3 chr3_23730797 0 23730797 G G G G A A G G G G G G G G G G G G G G
3 chr3_23731261 0 23731261 T T T T T T T T T T T T T T T T C C T T
3 chr3_23741889 0 23741889 C C T T T T C C C C C C C C C C C C C C
3 chr3_23742915 0 23742915 G G G G G G G G C C C C G G G G G G C C
3 chr3_23744956 0 23744956 A A A G A A A A A A A A A A A A A A A A
3 chr3_23745433 0 23745433 A A A A A A A A G G G G A A A A A A G G
3 chr3_23746096 0 23746096 G G A A A A A A A A A A A A A A A A A A
3 chr3_23758100 0 23758100 G G G G G G G G G G G G G G G G A A G G
3 chr3_23761764 0 23761764 C C C C C C C C C C C C C C T T C C C C
3 chr3_23763062 0 23763062 C C C C C C C C T T C T C C C C C C T T
3 chr3_23767788 0 23767788 A A A A A A A A A A A A A A G G A A A A
3 chr3_23768967 0 23768967 C C C C C C C C C C C C C C G G C C C C
3 chr3_23773186 0 23773186 C C C C C C C C A C A C C C C C C C A A
3 chr3_23773707 0 23773707 A A G G G G A A G G G G G G G G G G G G
3 chr3_23778356 0 23778356 G G A A G G G G G G G G G G G G G G G G
3 chr3_23797775 0 23797775 G G G G G G G G A G A G G G G G G G A A
3 chr3_23799529 0 23799529 G G G G G G G G G G G G G G G G A A G G
3 chr3_23800365 0 23800365 T T T T T T T T G G G G T T T T T T G G
3 chr3_23804120 0 23804120 C C A A A A C C A A A A A A A A A A A A
3 chr3_23804639 0 23804639 C C C C C C C C A C A C C C C C C C C C
3 chr3_23805860 0 23805860 A A G G G G A A G G G G G G G G G G G G
3 chr3_23816481 0 23816481 C C C G G G C C C C C C C C C C C C C C
3 chr3_23820064 0 23820064 C C C T C C C C C C C C C C C C C C C C
3 chr3_23824662 0 23824662 T T T T T T T T C C C C T T T T T T C C
3 chr3_23824997 0 23824997 C C C C C C C C G G G G C C C C C C G G
3 chr3_23831745 0 23831745 T T T T T T T T T T T T C T T T T T T T
3 chr3_23841700 0 23841700 A A G G G G A A A A A A A A A A A A A A
3 chr3_23847167 0 23847167 G G G G G G G G C C C C G G G G G G C C
3 chr3_23851067 0 23851067 A A A A A A A A A A A G A A A A A A A A
3 chr3_23854373 0 23854373 A C C C C C C C C C C C C C C C C C C C
3 chr3_23870463 0 23870463 G G G G G G G G T T T T G G G G G G T T
3 chr3_23874761 0 23874761 C C T T T T C C C C C C C C C C C C C C
3 chr3_23880044 0 23880044 C C C C C C C C C C C T C C C C C C C C
3 chr3_23882011 0 23882011 G G G G G G G G G G G G G G G G A G G G
3 chr3_23885295 0 23885295 C C C C C C C C C T C C C C C C C C C C
3 chr3_23888967 0 23888967 T T T T T T T T C C C C T T T T T T C C
3 chr3_23901434 0 23901434 A A A A A A A A A A A A G G A A A A A A
3 chr3_23903316 0 23903316 C C C T C C C C C C C C C C C C C C C C
3 chr3_23906664 0 23906664 A A A A A A A A G G G G A A A A A A G G
3 chr3_23922311 0 23922311 A A A A A A A A G G G G A A A A A A G G
3 chr3_23922546 0 23922546 T T C C C C T T C C C C C C C C C C C C
3 chr3_23933383 0 23933383 T T T T T T T T T T T T T T A A T T T T
3 chr3_23943815 0 23943815 A A A G A A A A A A A A A A A A A A A A
3 chr3_23968959 0 23968959 T T T T T T T T C C C C T T T T T T C C
3 chr3_23974986 0 23974986 A A A A A A A A A A A A G G A A A A A A
3 chr3_23977252 0 23977252 A A A A A A A A A A A A A G A A A A A A
3 chr3_23992686 0 23992686 T T T T T T T T C C C C T T T T T T C C
3 chr3_23993133 0 23993133 G G G G G G G G G G G G A G G G G G G G
3 chr3_23995885 0 23995885 C C C C C C C C G G G G C C C C C C G G
3 chr3_23999042 0 23999042 T T T T T T T T A A A A T T T T T T A A
3 chr3_24009211 0 24009211 C C C C C C C C T T T T C C C C C C T T
3 chr3_24009851 0 24009851 G G A G G G G G G G G G G G G G G G G G
3 chr3_24010872 0 24010872 G G G G G G G G G G G G A G G G G G G G
3 chr3_24020845 0 24020845 T T T T T T T T C C C C T T T T T T C C
3 chr3_24035297 0 24035297 G G G G G G G G A A A A G G G G G G A A
3 chr3_24038623 0 24038623 C C C C C C C C T T T T C C C C C C T T
3 chr3_24041747 0 24041747 T T C C T T T T T T T T T T T T T T T T
3 chr3_24047268 0 24047268 A A A A A A A A A A A A A G A A A A A A
3 chr3_24054010 0 24054010 T T T T T T T T C C C C T T T T T T C C
3 chr3_24058630 0 24058630 T T T T T T T T T T T T T T C C T T T T
3 chr3_24060750 0 24060750 A A A A A A A A C C C C A A A A A A C C
3 chr3_24064741 0 24064741 A A A A A A A A A A A G A A A A A A A A
3 chr3_24067406 0 24067406 G G G G G G G G G G G G C G G G G G G G
3 chr3_24071627 0 24071627 C C C C C C C C C C C C T T T T C C C C
3 chr3_24073919 0 24073919 T T T T T T T T A A A A T T T T T T A A
3 chr3_24074639 0 24074639 A A A A A A A A G G G G A A A A A A G G
3 chr3_24078036 0 24078036 G G A A A A G G A A A A A A A A A A A A
3 chr3_24079848 0 24079848 T T C C C C C C C C C C C C C C C C C C
3 chr3_24083515 0 24083515 G G G G G G G G G G G G G G G G A G G G
3 chr3_24087706 0 24087706 G G G G G G G G G G G G G T G G G G G G
3 chr3_24090247 0 24090247 G G G G G G G G T T T T G G G G G G T T
3 chr3_24090662 0 24090662 A A A A A A A A G G G G A A A A A A G G
3 chr3_24095422 0 24095422 G G G G G G G G A A A A G G G G G G A A
3 chr3_24107147 0 24107147 T T T T T T T T T T T T T T T T C T T T
3 chr3_24113466 0 24113466 G G G G G G G G A A A A G G G G G G A A
3 chr3_24115163 0 24115163 C C C C C C C C C T C C C C C C C C C C
3 chr3_24120258 0 24120258 C C C C C C C C T T C T C T C C C C T T
3 chr3_24126876 0 24126876 C C C C C C C C C C C C T T T T T T C C
3 chr3_24127208 0 24127208 C C C C T T C C C C C C C C C C C C C C
3 chr3_24127968 0 24127968 G G G G G G A A G G G G G G G G G G G G
3 chr3_24133251 0 24133251 C C C C C C C C C T C T C C C C C C C C
3 chr3_24141983 0 24141983 T T T T T T T T T T T T T T C T T T T T
3 chr3_24156393 0 24156393 G G G G G G C C G G G G G G G G G G G G
3 chr3_24160548 0 24160548 G G G G G G G G G G G G A G G G G G G G
3 chr3_24160990 0 24160990 T T T T T T T T T T T T G T T T T T T T
3 chr3_24173100 0 24173100 A A A A A A A A G G G G A A A A A A G G
3 chr3_24187465 0 24187465 C C C C C C C C C C C C G G C C C C C C
3 chr3_24188698 0 24188698 C C C C C C C C C C C C C T C C C C C C
3 chr3_24189262 0 24189262 T T T T T T T T C C C C T T T T T T C C
3 chr3_24192725 0 24192725 A A A A A A A A A A A A A A A A A T A A
3 chr3_24205518 0 24205518 C C C C T T C C C C C C C C C C C C C C
3 chr3_24207500 0 24207500 G G G G G G G G G G A G G G G G G G G G
3 chr3_24208222 0 24208222 C C C C C C C C T T T T C C C C C C T T
3 chr3_24228764 0 24228764 C C C C C C C C T T T T C C C C C C T T
3 chr3_24236597 0 24236597 G G G G G G G G A A A A G G G G G G A A
3 chr3_24237144 0 24237144 A C C C C C C C C C C C C C C C C C C C
3 chr3_24240829 0 24240829 T T T T T T T T T T T T T T T T C C T T
3 chr3_24253388 0 24253388 G G G G G G G G A G G G G G G G G G G G
3 chr3_24263834 0 24263834 G G A A A A G G G G G G G G G G G G G G
3 chr3_24267163 0 24267163 C C C C C C C C T T T T C C C C C C T T
3 chr3_24268379 0 24268379 T T T T T T T T C C C C T T T T T T C C
3 chr3_24270420 0 24270420 T T T T T T T T A A A T T T T T T T A A
3 chr3_24279464 0 24279464 A A A A A A A A A G A G A A A A A A G G
3 chr3_24289654 0 24289654 C C C C C C C C C C C C C C C C G G C C
3 chr3_24298868 0 24298868 G G G G G G G G G G G G C G G G G G G G
3 chr3_24306188 0 24306188 C C T T C C C C C C C C C C C C C C C C
3 chr3_24308269 0 24308269 T T T T T T T T A A A A T T T T T T A A
3 chr3_24319450 0 24319450 C G C C C C C G C C C C C C C C C C C C
3 chr3_24321761 0 24321761 C C G G G G C C G G G G G G G G G G G G
3 chr3_24352943 0 24352943 G G G G G G G G G G G G C G G G G G G G
3 chr3_24359441 0 24359441 C C C C C C C C C C C C C C C T C C C C
3 chr3_24362147 0 24362147 A A A A A A A A G G G G A A A A A A G G
3 chr3_24370705 0 24370705 A A C C C C A A C C C C C C C C C C C C
3 chr3_24374886 0 24374886 C C C C C C C C C C C T C C C C C C C C
3 chr3_24377151 0 24377151 A A A A A A A A A A A A A A G G A A A A
3 chr3_24381661 0 24381661 C C C C C C C C T T T T C C C C C C T T
3 chr3_24391090 0 24391090 G G G G G G A G G G G G G G G G G G G G
3 chr3_24398734 0 24398734 G G G G G G G G C G G G G G G G G G G G
3 chr3_24406149 0 24406149 C C C C C C C C C C C G C C C C C C C C
3 chr3_24417613 0 24417613 C C C C C C C C G G G G C C C C C C G G
3 chr3_24420352 0 24420352 A A A A A A A A A A A G A A A A A A A A
3 chr3_24423090 0 24423090 C C C C C C C C A A A A C C C C C C A A
3 chr3_24434253 0 24434253 G G T T T T G G G G G G G T G G T T G G
3 chr3_24444780 0 24444780 A A A A A A A T A A A A A A A A A A A A
3 chr3_24461519 0 24461519 A A A A A A A A G G G G A A A A A A G G
3 chr3_24467202 0 24467202 T T T T T T C C T T T T T T T T T T T T
3 chr3_24468581 0 24468581 T T C C C C T T C C C C C C C C C C C C
3 chr3_24487795 0 24487795 A A A A A A A A A A A A A A A A G G A A
3 chr3_24491246 0 24491246 A A A A A A A A G G G G A A A A A A G G
3 chr3_24505701 0 24505701 C C C C C C C C C C C C C T C C C C C C
3 chr3_24506984 0 24506984 C T T T T T T T T T T T T T T T T T T T
3 chr3_24514855 0 24514855 A A A A A A A A A A A A A A A C A A A A
3 chr3_24515246 0 24515246 G G G G G G G G G G G G G G A G G G G G
3 chr3_24521231 0 24521231 C C C C C C C C T T T T C C C C C C T T
3 chr3_24529089 0 24529089 A A G G G G A A A A A A A A A A A A A A
3 chr3_24532060 0 24532060 C C T T T T C C C C C C C C C C C C C C
3 chr3_24533409 0 24533409 A G G G G G G G G G G G G G G G G G G G
3 chr3_24536677 0 24536677 C C C C T T C C C C C C C C C C C C C C
3 chr3_24546766 0 24546766 A A G G G G A A A A A A A A A A A A A A
3 chr3_24548523 0 24548523 A G A A A A A A A A A A A A A A A A A A
3 chr3_24552644 0 24552644 T T A T T T T T T T T T T T T T T T T T
3 chr3_24564202 0 24564202 A A A A A A A A G G G G A A A A A A G G
3 chr3_24568136 0 24568136 A A A A G G A A A A A A A A A A A A A A
3 chr3_24578849 0 24578849 C C C C C C C C C C C T C C C C C C C C
3 chr3_24579068 0 24579068 A A A A A A A A A A A A A A A A G G A A
3 chr3_24582223 0 24582223 C C C C C C C C C C A C C C C C C C C C
3 chr3_24597124 0 24597124 C C C C C C C C T T T T C C C C C C T T
3 chr3_24599489 0 24599489 C C C C C C C C C C C T C C C C C C C C
3 chr3_24599777 0 24599777 T T T T T T T T C C C C T T T T T T C C
3 chr3_24601472 0 24601472 C C C C C C C C C C C C C C C T C C C C
3 chr3_24610706 0 24610706 C C C C C C C C T T T T C C C C C C T T
3 chr3_24615624 0 24615624 A A A A A A A A G G G G A A A A A A G G
3 chr3_24616515 0 24616515 C C C C C C C C A A A A C C C C C C A A
3 chr3_24620734 0 24620734 G G G G G G G G A A G G G G G G G G G G
3 chr3_24622154 0 24622154 A A G G G G A A A A A A A A A A A A A A
3 chr3_24640316 0 24640316 G G G G G G G G A A A A G G A A G G A A
3 chr3_24641271 0 24641271 C C C C C C C C C C C T C C C C C C C C
3 chr3_24643975 0 24643975 C C C C C C C C T T T T C C C C C C T T
3 chr3_24655863 0 24655863 A A A A A A A A A A A A A A A G A A A A
3 chr3_24657389 0 24657389 C C C C C C C C C C C C C G C C C C C C
3 chr3_24662140 0 24662140 T T T T T T T T T T A T T T T T T T A A
3 chr3_24662373 0 24662373 A A A G A A A A A A A A A A A A A A A A
3 chr3_24662661 0 24662661 T T C C C C T T C C C T C C C C C C C C
3 chr3_24669143 0 24669143 A A A A A A A A G G A G A A A A A A A A
3 chr3_24673148 0 24673148 C C A A A A C C C C C C A A A A A A C C
3 chr3_24678753 0 24678753 A A A A A A A A G G G G A A A A A A G G
3 chr3_24680970 0 24680970 C C C C G G C C C C C C C C C C C C C C
3 chr3_24681605 0 24681605 A A A A A A A A G G G G A A A A A A G G
3 chr3_24685021 0 24685021 A A A A A A A A G G G G A A A A A A G G
3 chr3_24693279 0 24693279 G G C C G G G G G G G G G G G G G G G G
3 chr3_24694088 0 24694088 C C C C G G C C C C C C C C C C C C C C
3 chr3_24707229 0 24707229 G G A A A A A A A A A A A A A A A A A A
3 chr3_24711458 0 24711458 C C C C C C C C T T T T C C C C C C T T
3 chr3_24712439 0 24712439 T T T T C C T T T T T T T T T T T T T T
3 chr3_24719888 0 24719888 T T T T T T G T T T T T T T T T T T T T
3 chr3_24726139 0 24726139 T T T T T T T T T T T T T T C C T T T T
3 chr3_24741958 0 24741958 A A A A A A A A C C C C A A A A A A C C
3 chr3_24752829 0 24752829 C C C C T T C C T T T T C C C C C C T T
3 chr3_24763020 0 24763020 C C C C C C C C C C C C C C C C C T C C
3 chr3_24766512 0 24766512 C C A C C C C C C C C C C C C C C C C C
3 chr3_24772203 0 24772203 G G G G G G G G G G G G G G A G G G G G
3 chr3_24772351 0 24772351 G G G G G G G G G G G G A G G G G G G G
3 chr3_24781009 0 24781009 A A A A A A A A G G G G G G G G G G G G
3 chr3_24800688 0 24800688 G G G G G G G G G G G G G G G G A A G G
3 chr3_24820799 0 24820799 A A G G G G A A G G A G G G G G G G G G
3 chr3_24823215 0 24823215 C C C C C C C C C C C C T T C C C C C C
3 chr3_24824194 0 24824194 G G A A A A G G A A A A A A A A A A A A
3 chr3_24824911 0 24824911 C C C C C C C C C C C C C C C T C C C C
3 chr3_24830249 0 24830249 G G G G C C G G G G G G G G G G G G G G
3 chr3_24830975 0 24830975 T T T T T T T T G G G G T T T T T T G G
3 chr3_24834703 0 24834703 C C A A C C C C C C C C C C C C C C C C
3 chr3_24838313 0 24838313 G G G G A A G G G G G G G G G G G G G G
3 chr3_24850221 0 24850221 A C A A A A A A A A A A A A A A A A A A
3 chr3_24855175 0 24855175 G G A A A A A G A A A A A A A A A A A A
3 chr3_24857004 0 24857004 G G G G G G G G G G G G G G A A G G G G
3 chr3_24860557 0 24860557 G G G G G G G G G G G G G G G G A G G G
3 chr3_24863334 0 24863334 C C C C C C C C T T T T C C C C C C T T
3 chr3_24875429 0 24875429 G G G G G G G G G G G G G G T T G G G G
3 chr3_24875536 0 24875536 C C T T T T C C C C C C C C C C C C C C
3 chr3_24879739 0 24879739 A A A A A A A A A G A A A A A A A A A A
3 chr3_24881988 0 24881988 G G G G G G G G A A A A G G G G G G A A
3 chr3_24885383 0 24885383 C C C C C C C C C C C C C C C T C C C C
3 chr3_24890559 0 24890559 C C A A A A C C A A A A A A A A A A A A
3 chr3_24891566 0 24891566 T T T T T T T T T T T T C T T T T T T T
3 chr3_24898946 0 24898946 A A A A A A A A A A A A A C A A A A A A
3 chr3_24932878 0 24932878 G G G G G G G G G G G G G G A A G G G G
3 chr3_24951432 0 24951432 A A G G G G G G G G G G G G G G G G G G
3 chr3_24953400 0 24953400 C C A C C C C C C C C C C C C C C C C C
3 chr3_24953436 0 24953436 T T T T T T T T C C C C T T T T T T C C
3 chr3_24966890 0 24966890 A A A A T T A A A A A A A A A A A A A A
3 chr3_24975211 0 24975211 G G A A A A G G A A A A A A A A A A A A
3 chr3_24977752 0 24977752 T T T T T T T T A A A A T T T T T T A A
3 chr3_24979453 0 24979453 C C C C C C C C C C C C C T C C T T C C
3 chr3_24979863 0 24979863 A A A A A A A A G G G G A A A A A A G G
3 chr3_24982027 0 24982027 C C C C C C C C C C C C C C G G C C C C
3 chr3_24987827 0 24987827 T T T T T T T T T T T T A T T T T T T T
3 chr3_25006407 0 25006407 G G G G C C G G G G G G G G G G G G G G
3 chr3_25009645 0 25009645 C C C C C C C C T T T T C C C C C C T T
3 chr3_25012516 0 25012516 C C C C C C C C G G G G C C C C C C G G
3 chr3_25018948 0 25018948 G G G G G G G G G G A G G G G G G G G G
3 chr3_25025268 0 25025268 C C C C C C C C C T C T C C C C C C T T
3 chr3_25043823 0 25043823 T T T T T T T T C C C C T T T T T T C C
3 chr3_25048227 0 25048227 T T T T T T G T T T T T T T T T T T T T
3 chr3_25050309 0 25050309 A A A A G G A A A A A A A A A A A A A A
3 chr3_25053262 0 25053262 T T A T T T T T T T T T T T T T T T T T
3 chr3_25066351 0 25066351 T T T T T T T T T T T T T T T T G G T T
3 chr3_25067644 0 25067644 G G G G G G G G G G G G A G G G G G G G
3 chr3_25069522 0 25069522 G G G G G G G G A A A A G G G G G G A A
3 chr3_25069811 0 25069811 T T C C C C T T C C C C C C C C C C C C
3 chr3_25075870 0 25075870 T T T T T T T T G G G G T T T T T T G G
3 chr3_25094491 0 25094491 A A A A A A A A A A A A A A A A G G A A
3 chr3_25097997 0 25097997 A A A A A A A A A A A A A A A A A G A A
3 chr3_25098163 0 25098163 T T C T T T T T T T T T T T T T T T T T
3 chr3_25101038 0 25101038 A A A A A A A A A A A A A A A A A T A A
3 chr3_25104524 0 25104524 C C C C C C C C G G G G C C C C C C G G
3 chr3_25106999 0 25106999 G G G G G G G G C C C C G G G G G G C C
3 chr3_25107275 0 25107275 A A A A A A A A G G G G A A A A A A G G
3 chr3_25107299 0 25107299 T T T T T T T T C C C C T T T T T T C C
3 chr3_25108783 0 25108783 T T T T T T T T G G G G T T T T T T G G
3 chr3_25111700 0 25111700 T T T T G G T T T T T T T T T T T T T T
3 chr3_25117667 0 25117667 C C C C C C C C C C C C C C C T C C C C
3 chr3_25121576 0 25121576 G G G G G G G G A G G G G G G G G G G G
3 chr3_25121720 0 25121720 G G G G A A G G G G G G G G G G G G G G
3 chr3_25122871 0 25122871 A A A A A A A A G G G G A A A A A A G G
3 chr3_25124532 0 25124532 A A A A A A A A G G G G A A A A A A G G
3 chr3_25125124 0 25125124 C C C C C C C C C C C C C T C C C C C C
3 chr3_25128962 0 25128962 T T T T T T T T C C C C T T T T T T C C
3 chr3_25131862 0 25131862 T T T T C C T T T T T T T T T T T T T T
3 chr3_25134996 0 25134996 A A A A A A A A G G G G A A A A A A G G
3 chr3_25136392 0 25136392 G G G G G G G G G G G G A A G G G G G G
3 chr3_25143654 0 25143654 T T T T T T T T C C C C C C C C C C C C
3 chr3_25156044 0 25156044 G G G G G G G G A A A A G G G G G G A A
3 chr3_25158894 0 25158894 T T T T T T T T T T T T C T T T T T T T
3 chr3_25165542 0 25165542 G G A G G G G G G G G G G G G G G G G G
3 chr3_25180064 0 25180064 T T T T T T T T T T T T T T C C T T T T
3 chr3_25185565 0 25185565 G G G G G G G G C C C C G G G G G G C C
3 chr3_25197401 0 25197401 T T T T T T C T T T T T T T T T T T T T
3 chr3_25221017 0 25221017 A A G G A A A A A A A A A A A A A A A A
3 chr3_25226205 0 25226205 G G G G G G G G G G G G G G A G G G G G
3 chr3_25226314 0 25226314 G G G G G G G G G G G G G G A G G G G G
3 chr3_25226531 0 25226531 C C C C C C C C C C C C C C A A C C C C
3 chr3_25237077 0 25237077 C C C C C C C C C C C C C G C C C C C C
3 chr3_25242736 0 25242736 T T T T T T T T C C C C T T T T T T C C
3 chr3_25243946 0 25243946 C C C C C C C C C C C C C C C C T T C C
3 chr3_25246095 0 25246095 C C C C C C C C C C C C C C C G C C C C
3 chr3_25246182 0 25246182 C C C C C C C C T T T T C C C C C C T T
3 chr3_25251170 0 25251170 G G G G G G G G C C C C G G G G G G C C
3 chr3_25276324 0 25276324 A A A A A A A A A A A A G G A A A A A A
3 chr3_25276704 0 25276704 G G G G G G C G G G G G G G G G G G G G
3 chr3_25277461 0 25277461 G G A G G G G G G G G G G G G G G G G G
3 chr3_25280238 0 25280238 T T T T T T T T T T T T A T T T T T T T
3 chr3_25283877 0 25283877 C C C C C C C C T T T T C C C C C C T T
3 chr3_25283968 0 25283968 A A A A A A T T A A A A A A A A A A A A
3 chr3_25284154 0 25284154 T T T T T T T T C C C C T T T T T T C C
3 chr3_25286255 0 25286255 G G G G G G G G G G G G G G C C G G G G
3 chr3_25290527 0 25290527 G G G G G G G G A A A A G G G G G G A A
3 chr3_25294195 0 25294195 G G G G G G G G A A A A G G G G G G A A
3 chr3_25301404 0 25301404 T T T T T T T T T T T T T T G T T T T T
3 chr3_25303515 0 25303515 A A G G G G A A G G G G G G G G G G G G
3 chr3_25304093 0 25304093 G G G G G G G G T T T T G G G G G G T T
3 chr3_25305679 0 25305679 C C C C C C C C C C C C C T C C C C C C
3 chr3_25313595 0 25313595 A A A A C C A A A A A A A A A A A A A A
3 chr3_25319980 0 25319980 T T T T T T C T T T T T T T T T T T T T
3 chr3_25320000 0 25320000 T T T T T T T T C C C C T T T T T T C C
3 chr3_25330686 0 25330686 T T T T T T T T T T T T G T T T T T T T
3 chr3_25335346 0 25335346 C C T T C C C C C C C C C C C C C C C C
3 chr3_25339478 0 25339478 A A A A A A A A G G G G A A A A A A G G
3 chr3_25352931 0 25352931 T T T T T T T T A A T T T T T T T T T T
3 chr3_25358352 0 25358352 G G G G G G G G A A A A G G G G G G A A
3 chr3_25364104 0 25364104 T T T T T T T T C C C C T T T T T T C C
3 chr3_25368920 0 25368920 A A A A A A A A G G G G A A A A A A G G
3 chr3_25372227 0 25372227 A A A A A A A A A A A A A A A A C C A A
3 chr3_25391617 0 25391617 A A A C A A A A A A A A A A A A A A A A
3 chr3_25391900 0 25391900 C C C C C C C C T T C C C C C C C C C C
3 chr3_25416128 0 25416128 A A A A A A A A A A A A G G A A A A A A
3 chr3_25422642 0 25422642 T T T T T T T T T T T T C T T T T T T T
3 chr3_25423250 0 25423250 T T T T T T T T C C C C C C C C C C C C
3 chr3_25424582 0 25424582 T T C T T T T T T T T T T T T T T T T T
3 chr3_25429135 0 25429135 A A A A A A A A A A A A A A A A A G A A
3 chr3_25429556 0 25429556 T T T T T T T T C C C C T T T T T T C C
3 chr3_25432346 0 25432346 G G G G G G G G G G G G G G A G A A G G
3 chr3_25435080 0 25435080 T T T T C C T T T T T T T T T T T T T T
3 chr3_25466466 0 25466466 T T T T T T T T T T T T T T C T T T T T
3 chr3_25475600 0 25475600 C C A A C C C C C C C C C C C C C C C C
3 chr3_25502269 0 25502269 C C T T C C C C C C C C C C C C C C C C
3 chr3_25507405 0 25507405 C T T T T T T T T T T T T T T T T T T T
3 chr3_25518986 0 25518986 C C A C C C C C C C C C C C C C C C C C
3 chr3_25522686 0 25522686 C C C C C C C C C C C C C C C T C C C C
3 chr3_25526816 0 25526816 A G A A A A A A A A A A A A A A A A A A
3 chr3_25527179 0 25527179 C C C T C C C C C C C C C C C C C C C C
3 chr3_25529040 0 25529040 C C C C T T C C C C C C C C C C C C C C
3 chr3_25531157 0 25531157 G G G G G G A G G G G G G G G G G G G G
3 chr3_25536936 0 25536936 C C T T T T T T T T T T T T T T T T T T
3 chr3_25537426 0 25537426 A A G G G G G G G G G G G G G G G G G G
3 chr3_25538771 0 25538771 T T T T T T T T C C C C C C C C T T C C
3 chr3_25551093 0 25551093 C C C C C C C C C C C C C C C C C G C C
3 chr3_25556134 0 25556134 A A A A A A A A A G A G A A A A A A A A
3 chr3_25564220 0 25564220 C C C T C C C C C C C C C C C C C C C C
3 chr3_25569789 0 25569789 T T C T T T T T T T T T T T T T T T T T
3 chr3_25569945 0 25569945 C C C C C C C C C C C G C C C C C C C C
3 chr3_25573185 0 25573185 G G G G G G G G C C C C G G G G G G C C
3 chr3_25588824 0 25588824 G G G G G G G G G G G G G G G T G G G G
3 chr3_25598747 0 25598747 T T A T T T T T T T T T T T T T T T T T
3 chr3_25608165 0 25608165 A A A A A A A A A C A C A A A A A A A A
3 chr3_25609359 0 25609359 C C C C C C C C C C C C C T C T C C C C
3 chr3_25609669 0 25609669 A A A A A A A A A A A A A A A G A A A A
3 chr3_25613856 0 25613856 G G G G G G G G A A A A G G G G G G A A
3 chr3_25618377 0 25618377 T T T T T T T T C T C C T T T T T T T T
3 chr3_25631655 0 25631655 A A A G G G A A A A A A A A A A A A A A
3 chr3_25632312 0 25632312 C C C C C C C C C C C C C C C G C C C C
3 chr3_25632465 0 25632465 T T C T T T T T T T T T T T T T T T T T
3 chr3_25670403 0 25670403 G G G G G G G G G G G G A A G G G G G G
3 chr3_25672735 0 25672735 G G G G G G G G G T T T G G G G G G T T
3 chr3_25678150 0 25678150 T T T T T T T T C T C C T T T T T T C C
3 chr3_25691944 0 25691944 C C C C C C C C C T C C C C C C C C C C
3 chr3_25696091 0 25696091 C T C C C C C C C C C C C C C C C C C C
3 chr3_25696686 0 25696686 C C C T C C C C C C C C C C C C C C C C
3 chr3_25699567 0 25699567 G G A A A A G G A A A A A A A A A A A A
3 chr3_25707597 0 25707597 T T T T T T T T T T T T T T T T C C T T
3 chr3_25708649 0 25708649 T T T T T T T T G G G G T T T T T T G G
3 chr3_25720476 0 25720476 C C C C C C C C C C C C C C C C C T C C
3 chr3_25720691 0 25720691 T T C C T T T T T T T T T T T T T T T T
3 chr3_25725729 0 25725729 G G G G G G A G G G G G A G G G G G G G
3 chr3_25728511 0 25728511 T T T T T T T T C C C C T T T T T T C C
3 chr3_25732925 0 25732925 A A A A A A A A A A A A A G A A A A A A
3 chr3_25734278 0 25734278 A A A A A A A A G G G G A A A A A A G G
3 chr3_25743418 0 25743418 T T T T T T T T A A A A T T T T T T A A
3 chr3_25749439 0 25749439 A A A A A A A A A G A A A A A A A A A A
3 chr3_25749799 0 25749799 A A A A A A A A C C C C A A A A A A C C
3 chr3_25751951 0 25751951 A A A A A A A A A A A A A A A A G G A A
3 chr3_25757409 0 25757409 C T T T T T T T T T T T T T T T T T T T
3 chr3_25766202 0 25766202 C C C C C C C C A C A C C C C C C C A A
3 chr3_25769630 0 25769630 A A G G A A A A A A A A A A A A A A A A
3 chr3_25772423 0 25772423 T T C C C C T T T T T T T T T T T T T T
3 chr3_25773240 0 25773240 A A A A A A A A C C C C A A A A A A C C
3 chr3_25779195 0 25779195 A A A A A A G G A A A A A A A A A A A A
3 chr3_25782128 0 25782128 C C C C C C C C C C C C C C C C C T C C
3 chr3_25792284 0 25792284 C C C C C C C C C C C C C C C C C T C C
3 chr3_25794014 0 25794014 G G A A A A G G A A A A A A A A A A A A
3 chr3_25795668 0 25795668 T T T T T T T T T T T T A T T T T T T T
3 chr3_25795697 0 25795697 C C C C C C C C C C C G C C C C C C C C
3 chr3_25803100 0 25803100 G G T T T T G T T T T T T T T T T T T T
3 chr3_25811894 0 25811894 T T T T T T T T C C C C T T T T T T C C
3 chr3_25811935 0 25811935 T T T T T T T T G G G G T T T T T T G G
3 chr3_25813145 0 25813145 C C C C C C C C C C C C C C T T C C C C
3 chr3_25825019 0 25825019 G G G G G G G G A A A A G G G G G G A A
3 chr3_25835034 0 25835034 C C C C C C C C T T T T C C C C C C T T
3 chr3_25838567 0 25838567 A A G G A A A A A A A A A A A A A A A A
3 chr3_25839343 0 25839343 T T T T T T T T C C C C T T T T T T C C
3 chr3_25840047 0 25840047 C C C C C C C C C C C C C C C C C T C C
3 chr3_25840341 0 25840341 C C C C C C C C T T T T C C C C C C T T
3 chr3_25840450 0 25840450 G G A A G G G G G G G G G G G G G G G G
3 chr3_25840557 0 25840557 C C A A A A A C A A A A A A A A A A A A
3 chr3_25841678 0 25841678 A A C C C C C C C C C C C C C C C C C C
3 chr3_25842973 0 25842973 G G G G G G G G G G G G G G A G G G G G
3 chr3_25848746 0 25848746 C C C C C C C C A C C C C C C C C C C C
3 chr3_25862337 0 25862337 A A A A T T A A A A A A A A A A A A A A
3 chr3_25863167 0 25863167 G G A A A A G G A A A A A A A A A A A A
3 chr3_25864685 0 25864685 G G G G A A G G A A A A G G G G G G A A
3 chr3_25880756 0 25880756 A A A A A A A A G G G G A A A A A A G G
3 chr3_25881470 0 25881470 A A A A A A A A C C C C A A A A A A C C
3 chr3_25885118 0 25885118 C C C C C C C C C T T T C C C C C C T T
3 chr3_25887713 0 25887713 G G G G G G G G G G G G G G G G A G G G
3 chr3_25905266 0 25905266 G G G G G G G G G G G G G T G G G T G G
3 chr3_25911651 0 25911651 G G G G G G A G G G G G G G G G G G G G
3 chr3_25913807 0 25913807 T T T T T T T T A A A A T T T T T T A A
3 chr3_25913912 0 25913912 G G G G G G G G A A A A G G G G G G A A
3 chr3_25915619 0 25915619 A A A A A A A A A A A A A C A A A A A A
3 chr3_25915623 0 25915623 G G G G G G G G G G A G G G G G G G G G
3 chr3_25915772 0 25915772 C T T T T T T T T T T T T T T T T T T T
3 chr3_25920151 0 25920151 G G G G C G G G G G G G G G G G G G G G
3 chr3_25920242 0 25920242 G G G G G G G G A A A A G G G G G G A A
3 chr3_25921059 0 25921059 A A A T A T A A A A A A A A A A A A A A
3 chr3_25921149 0 25921149 G G G G G G G G C G C G G G G G G G G G
3 chr3_25921173 0 25921173 G G G G G G G G A A A A G G G G G G A A
3 chr3_25922198 0 25922198 C C C C C C C C A A A A C C C C C C A A
3 chr3_25924282 0 25924282 T T T T T T T T C C C C T T T T T T C C
3 chr3_25924972 0 25924972 C C C C C C C C C C C C C C C C T T C C
3 chr3_25925986 0 25925986 A A A A A A A A G G G G A A A A A A G G
3 chr3_25933316 0 25933316 A G G G G G G G G G G G G G G G G G G G
3 chr3_25939858 0 25939858 C C C C C C C C T T T T C C C C C C T T
3 chr3_25943556 0 25943556 C C T T C C C C C T C T C C C C C C C C
3 chr3_25951597 0 25951597 T T T T T T T T T T T T T T A T T T T T
3 chr3_25957071 0 25957071 C G C C C C C C C C C C C C C C C C C C
3 chr3_25961181 0 25961181 C C C C C C C C T T T T C C C C C C T T
3 chr3_25963713 0 25963713 T T T T T T T T A A A A T T T T T T A A
3 chr3_25963817 0 25963817 T T T T T T T T T T T T C C T T T T T T
3 chr3_25966438 0 25966438 T T T T T T T T C C C C T T T T T T C C
3 chr3_25967746 0 25967746 C C C C C C C C T T T T C C C C C C T T
3 chr3_25968832 0 25968832 G G G G T T G G G G G G G G G G G G G G
3 chr3_25969621 0 25969621 T T T T T T T T T T T T T T T T A A T T
3 chr3_25977610 0 25977610 A A A A A A A A G G G G A A A A A A G G
3 chr3_25980787 0 25980787 G G G G G G G G G G G G A G G G G G G G
3 chr3_25982093 0 25982093 C C C C C C C C T T T T C C C C C C T T
3 chr3_25982295 0 25982295 A A A A A A A A A A A C A A A A A A A A
3 chr3_25983769 0 25983769 G G G G G G G G G G G G G G G G A G G G
3 chr3_25988688 0 25988688 C C C C C C C C C C C C C C C C T T C C
3 chr3_25990762 0 25990762 T T T T T T T T T T C T T T T T T T T T
3 chr3_25991130 0 25991130 C T C C C C C T C C C C C C C C C C C C
3 chr3_25991647 0 25991647 T T T T T T T T T T T T T T T T G T T T
3 chr3_25993734 0 25993734 G G G G G G G G T T G G G G G G G G T T
3 chr3_25994010 0 25994010 G G A A G G G G G G G G G G G G G G G G
3 chr3_25996336 0 25996336 A A A A A A A A A A A A A A G G A A A A
3 chr3_26000528 0 26000528 C C C C T T C C C C C C C C C C C C C C
3 chr3_26054998 0 26054998 G G G G G G G G T T T T G G G G G G T T
3 chr3_26059121 0 26059121 C C C C C C C C T T T T C C C C C C T T
3 chr3_26063951 0 26063951 G G G G G G G G A A A A G G G G G G A A
3 chr3_26067390 0 26067390 C C C C C C C C A A A A C C C C C C A A
3 chr3_26074879 0 26074879 C C C C C T C C C C C C C C C C C C C C
3 chr3_26075448 0 26075448 G G G G A G G G G G G G G G G G G G G G
3 chr3_26076119 0 26076119 A A A A A A A A A A A A A G A A A A A A
3 chr3_26082767 0 26082767 A A G G A G A A A A A A A A A A A A A A
3 chr3_26086507 0 26086507 C C C C C C C C T T T T C C C C C C T T
3 chr3_26088042 0 26088042 C C C C C C C C C C C C C T C C C C C C
3 chr3_26089129 0 26089129 C C C C C C C C T T T T C C C C C C T T
3 chr3_26089957 0 26089957 G G G G G G G G A A A A G G G G G G A A
3 chr3_26090232 0 26090232 C C C C C C C C C C C C C T C C C C C C
3 chr3_26094680 0 26094680 C C C C C C C C C C C C C T C C C C C C
3 chr3_26103230 0 26103230 A A A A A A A A T T T T A A A A A A T T
3 chr3_26105319 0 26105319 C C T T T T C C C C C C C C C C C C C C
3 chr3_26106358 0 26106358 G G G G G G T T G G G G G G G G G G G G
3 chr3_26109286 0 26109286 A A A A A A A A G G G G A A A A A A G G
3 chr3_26109538 0 26109538 C C C C C C C C T T T T C C C C C C T T
3 chr3_26122609 0 26122609 A A A A A A A A G G G G A A A A A A G G
3 chr3_26131002 0 26131002 C C C T C C C C C C C C C C C C C C C C
3 chr3_26135016 0 26135016 G G G G G G G G A A A A G G G G G G A A
3 chr3_26136936 0 26136936 G G G G G G G G T T G T G G G G G G T T
3 chr3_26140015 0 26140015 A A A A A A A A A A A A C C C C A A A A
3 chr3_26150168 0 26150168 A A C C C C C C C C C C C C C C C C C C
3 chr3_26150943 0 26150943 C C C C C C C C C G C C C C C C C C C C
3 chr3_26153075 0 26153075 T T T T T T T T A A A A T T T T T T A A
3 chr3_26162298 0 26162298 C C T T T T C C C C C C C C T T C C C C
3 chr3_26169384 0 26169384 C C C C C C C C T T T T C C C C C C T T
3 chr3_26170085 0 26170085 A A A A A A A A A A A G A A A A A A A A
3 chr3_26171050 0 26171050 G G G G G G G G A A A A G G G G G G A A
3 chr3_26180602 0 26180602 A A A A A A A A A A A A A G A A A A A A
3 chr3_26183173 0 26183173 T T T T T T T T A A A A T T T T T T A A
3 chr3_26186247 0 26186247 T T T T T T T T C C C C T T T T T T C C
3 chr3_26188642 0 26188642 A A A A A A A G A A A A A A A A A A A A
3 chr3_26190079 0 26190079 G G G G G G G G G G G G C C G G G G G G
3 chr3_26192673 0 26192673 C C T T C C C C C C C C C C C C C C C C
3 chr3_26196499 0 26196499 A A A A A A A A G G G G A A A A A A G G
3 chr3_26197897 0 26197897 C C C C A A C C C C C C A A A A A A C C
3 chr3_26205214 0 26205214 A A A A A A A A A A A A A A A A C C A A
3 chr3_26206250 0 26206250 C C C C C C C C C C C C C C C C G G C C
3 chr3_26207086 0 26207086 T T C C C C C C C C C C C C C C C C C C
3 chr3_26208808 0 26208808 A A A A A A A A G G G G A A A A A A G G
3 chr3_26232481 0 26232481 C C C C C C C C A A A A C C C C C C A A
3 chr3_26232788 0 26232788 G G G G G G G G A G A A G G G G G G A A
3 chr3_26235712 0 26235712 T T T T T T T T A A A A T T T T T T A A
3 chr3_26235746 0 26235746 T T C T T T T T T T T T T T T T T T T T
3 chr3_26237509 0 26237509 A A A A A A A A A A A A A G G G A A A A
3 chr3_26239325 0 26239325 C C C C C C C C C C C C C C C T C C C C
3 chr3_26247959 0 26247959 G G G G G G G G C C C C G G G G G G C C
3 chr3_26248711 0 26248711 A A C C C C C C C C C C C C C C C C C C
3 chr3_26251034 0 26251034 G G A A G G G G G G G G G G G G G G G G
3 chr3_26253371 0 26253371 A A A A A A A A A A A A A A A A G G A A
3 chr3_26253532 0 26253532 G G G G G G G G G G G G A G G G G G G G
3 chr3_26255264 0 26255264 C C C C G G C C C C C C C C C C C C C C
3 chr3_26255588 0 26255588 G G G G G G G G C G G G G G G G G G G G
3 chr3_26256182 0 26256182 A A G G G G G G A A A A G G G G G G A A
3 chr3_26256553 0 26256553 G G G G G G G G A A A A G G G G G G A A
3 chr3_26257519 0 26257519 T T G G G G T T G G G G T T T T T T G G
3 chr3_26260673 0 26260673 G G G G G G G G C G G G G G G G G G G G
3 chr3_26260890 0 26260890 C C C C C C C C C T C C C C C C C C C C
3 chr3_26267116 0 26267116 C C C C C C C C C C C C C T C C C C C C
3 chr3_26267158 0 26267158 C C C C C C C C C C C C C T C C C C C C
3 chr3_26267276 0 26267276 T T T T T T T T T T T T G T T T T T T T
3 chr3_26272900 0 26272900 G G G G G G G G C C C C G G G G G G C C
3 chr3_26274483 0 26274483 G G G G G G G G G G G G C G G G G G G G
3 chr3_26275534 0 26275534 G G G G G G A G G G G G G G G G G G G G
3 chr3_26278222 0 26278222 A A A A A A A A A A A A A G A A A A A A
3 chr3_26279851 0 26279851 G G G G G G G G G G G G G G C C G G G G
3 chr3_26281245 0 26281245 G G G G G G A G G G G G G G G G G G G G
3 chr3_26281653 0 26281653 G G G G G G G G G G G G C G G G G G G G
3 chr3_26286685 0 26286685 A A A A A A A A T T T T A A A A A A T T
3 chr3_26287399 0 26287399 C C C C C C C C C T C C C C C C C C C C
3 chr3_26288109 0 26288109 C C C C C C C C C C C C T T C C T T C C
3 chr3_26290211 0 26290211 G G G G G G G G A A A A G G G G G G A A
3 chr3_26297905 0 26297905 T T T T C T T T C C C C C C C C C C C C
3 chr3_26306379 0 26306379 A A G G A G A A G G G G A A A A A A G G
3 chr3_26316791 0 26316791 C C C C C C C C C C C C C C C C A A C C
3 chr3_26318960 0 26318960 A A A A A A A A A A A C A A A A A A A A
3 chr3_26319581 0 26319581 A A A A A A A A C C C C A A A A A A C C
3 chr3_26320461 0 26320461 A A A A A A A A A A A A A A A G A A A A
3 chr3_26321276 0 26321276 C C C C C C C C C C C C G G C C C C C C
3 chr3_26323306 0 26323306 G G A A G G G G G G G G G G G G G G G G
3 chr3_26325045 0 26325045 A A A A A A A A A A A A C C A A A A A A
3 chr3_26325997 0 26325997 T T A A T T T T T T T T T T T T T T T T
3 chr3_26334916 0 26334916 A A A A A A A A A A A A A G A A A A A A
3 chr3_26340959 0 26340959 A A A C A A A A A A A A A A A A A A A A
3 chr3_26343480 0 26343480 T T C T T T T T T T T T T T T T T T T T
3 chr3_26343499 0 26343499 A A A A A A A A G G G G A A A A A A G G
3 chr3_26352206 0 26352206 A A A A A A A A G G G G A A A A A A G G
3 chr3_26356678 0 26356678 C C C C C C C C C C C C C C C T C C C C
3 chr3_26358038 0 26358038 C C C C C C C C G G G G C C C C C C G G
3 chr3_26359916 0 26359916 G G G G G G G G T T T T G G G G G G T T
3 chr3_26362688 0 26362688 T T T T T T T T T T C T T T T T T T T T
3 chr3_26366043 0 26366043 G G G G G G G G G G G G G T T T T T G G
3 chr3_26366091 0 26366091 A A A A A A G G G G G G A A A A A A G G
3 chr3_26366883 0 26366883 G G G G G G G G C C C C G G G G G G C C
3 chr3_26368230 0 26368230 C C C C C C C C C C C C C C T T C C C C
3 chr3_26370462 0 26370462 A A A A A A A A T T T T A A A A A A T T
3 chr3_26375144 0 26375144 G G A G A G G G G G G G G G A A G G G G
3 chr3_26377586 0 26377586 C C G G G G C C G G G G C C C C C C G G
3 chr3_26378564 0 26378564 G G G G A G G G G G G G G G G G G G G G
3 chr3_26380010 0 26380010 T T T T T T T T G G G G T T T T T T G G
3 chr3_26390334 0 26390334 C C C C C G C C C C C C C C C C C C C C
3 chr3_26391011 0 26391011 T T C C C C T T C C C C T T C C C C C C
3 chr3_26391442 0 26391442 C C C C C C C C C C C C C T C C C C C C
3 chr3_26393185 0 26393185 T T T T T T T T T T T T C C T T T T T T
3 chr3_26399409 0 26399409 C C C C C C C C C C C C C C T T C C C C
3 chr3_26400476 0 26400476 A A A A A G A A A A A A A A A A A A A A
3 chr3_26409493 0 26409493 C C C C C C C C C C C C C C T T C C C C
3 chr3_26414572 0 26414572 G G G G G G G G G G G G G G A G G G G G
3 chr3_26417036 0 26417036 A A A A A A A A A A A A A A A G G G A A
3 chr3_26425785 0 26425785 A A A A A A A A A A A A A A A G A A A A
3 chr3_26432295 0 26432295 C C C C C C C C C C C C C T C C C C C C
3 chr3_26434145 0 26434145 G G G G C G G G G G G G G G G G G G G G
3 chr3_26434275 0 26434275 A A A A A A A A A T A A A A A A A A A A
3 chr3_26439516 0 26439516 C C C C C C A C C C C C C C C C C C C C
3 chr3_26445871 0 26445871 T T T T T T G G T T T T T T T T T T T T
3 chr3_26447368 0 26447368 C C C C C T C C C C C C C C C C C C C C
3 chr3_26449571 0 26449571 A A A A A G A A A A A A A A A A A A A A
3 chr3_26449657 0 26449657 C G G G G G G G G G G G G G G G G G G G
3 chr3_26449846 0 26449846 A A A A A A A A T T T T A A A A A A T T
3 chr3_26456465 0 26456465 C C C C C C C C G G G G C C C C C C G G
3 chr3_26458605 0 26458605 C C C C C C C C T T T T C C C C C C T T
3 chr3_26464917 0 26464917 A A A A A A A A A A A A A G A A A A A A
3 chr3_26469737 0 26469737 C C C C C C C T C C C C C C C C C C C C
3 chr3_26475091 0 26475091 T T T T T T T T T T T T T T T T C C T T
3 chr3_26479187 0 26479187 G G G G G G G G G G G G G G G G A A G G
3 chr3_26481825 0 26481825 G T T T T T G G T T T T T T T T T T T T
3 chr3_26482302 0 26482302 G G A A A G G G G G G G G G G G G G G G
3 chr3_26485057 0 26485057 G G G G G G G G G G G G G G A A G G G G
3 chr3_26491130 0 26491130 T T C T T T T T T T T T T T T T T T T T
3 chr3_26493703 0 26493703 T T T T T T T T T T T T C C T T T T T T
3 chr3_26496914 0 26496914 A A A A A A A A A A A A A A A A G G A A
3 chr3_26501106 0 26501106 G G G G G G G G A A A A G G G G G G A A
3 chr3_26509188 0 26509188 T T T T T T T T C C C C T T T T T T C C
3 chr3_26509984 0 26509984 T T T T T T T T G G G G T T T T T T G G
3 chr3_26510679 0 26510679 T T T T T T T T T T T T T T C C T T T T
3 chr3_26515159 0 26515159 A A A A A A A A G G G G A A A A A A G G
3 chr3_26521754 0 26521754 A G G G G G G G G G G G G G G G G G G G
3 chr3_26525438 0 26525438 T T T T T T T T C C C C T T T T T T C C
3 chr3_26526394 0 26526394 T T C T C T T T C C C C C C C C C C C C
3 chr3_26528553 0 26528553 C C C C C C C C C C C C C C C C G G C C
3 chr3_26529665 0 26529665 G G G G G G G G G G G G A G G G G G G G
3 chr3_26552716 0 26552716 T T C C C C T T C C C C T T T T T T C C
3 chr3_26554923 0 26554923 T T T T T T T T C C C C T T T T T T C C
3 chr3_26557387 0 26557387 C C C C C C C C G G G G C C C C C C G G
3 chr3_26570937 0 26570937 G G G G G G G G T T T T G G G G G G T T
3 chr3_26577417 0 26577417 C C C C C C C C T T T T C C C C C C T T
3 chr3_26578211 0 26578211 A A C C C C C C C C C C C C C C C C C C
3 chr3_26579202 0 26579202 G G G G G G G G C C C C G G G G G G C C
3 chr3_26580117 0 26580117 C C C C C C C C T T T T C C C C C C T T
3 chr3_26590146 0 26590146 C C C T T T C C C C C C C C C C C C C C
3 chr3_26591326 0 26591326 C C A C C C C C C C C C C C C C C C C C
3 chr3_26594011 0 26594011 A A A A A A A A G G G G A A A A A A G G
3 chr3_26598201 0 26598201 C C C C C C C C C C C C C C C C T T C C
3 chr3_26610013 0 26610013 A A A A A A A A G G G G A A A A A A G G
3 chr3_26613229 0 26613229 A A A A A A A A A G G G A A A A A A A A
3 chr3_26620801 0 26620801 C C C C C C C T C C C C C C C C C C C C
3 chr3_26621334 0 26621334 T T T T T T T T T T T T G T T T T T T T
3 chr3_26622253 0 26622253 G G G G G G G G A G G G G G G G G G G G
3 chr3_26624405 0 26624405 G G A A A A G G A A A A A A A A A A A A
3 chr3_26634015 0 26634015 G G A A G G G G G G G G G G G G G G G G
3 chr3_26635315 0 26635315 A A A A A A A A A A A A A G A A A A A A
3 chr3_26637464 0 26637464 T T C C C C T T C C C C C C C C C C C C
3 chr3_26643498 0 26643498 A A A A A A A A G G G G A A A A A A G G
3 chr3_26646579 0 26646579 T T T T G T T T T T T T T T T T G G T T
3 chr3_26658235 0 26658235 G G G G G G G G A A A A G G G G G G A A
3 chr3_26659280 0 26659280 G G G G G G G G A A A A G G G G G G A A
3 chr3_26663742 0 26663742 C C C C C C C C G G G G C C C C C C G G
3 chr3_26669613 0 26669613 T T T T T T T T T T T T G T T T T T T T
3 chr3_26673818 0 26673818 C C C C C C C C C C C C C C T T C C C C
3 chr3_26676582 0 26676582 A A A A A A A A A A A A A G A A A A A A
3 chr3_26680435 0 26680435 C C C C C C C T C C C C C C C C C C C C
3 chr3_26681254 0 26681254 G G A A A A G G A A A A A A A A A A A A
3 chr3_26681838 0 26681838 G G G G G G G G G G G G G G A G G G G G
3 chr3_26683386 0 26683386 A A A A A A A A G G G G A A A A G G G G
3 chr3_26689617 0 26689617 G G G G G G G G A A A A G G G G G G A A
3 chr3_26693830 0 26693830 G G G G G G G G G G G G A G G G G G G G
3 chr3_26693926 0 26693926 T T C C C C T T C C C C C C C C C C C C
3 chr3_26694015 0 26694015 C C C C C C C C A C C C C C C C C C C C
3 chr3_26697209 0 26697209 A A A A A A A A G G G G A A A A A A G G
3 chr3_26697274 0 26697274 C C C C C C C C G G G G C C C C C C G G
3 chr3_26697780 0 26697780 A A A A A A A A A A A G A A A A A A G G
3 chr3_26698387 0 26698387 T T T T T T T T T T T T T T T T C C T T
3 chr3_26700943 0 26700943 A A A A A A A A A A A A A A A A C C A A
3 chr3_26707571 0 26707571 G G C C C C G G C C C C C C C C C C C C
3 chr3_26718098 0 26718098 G G G G G G G T G G G G G G G G G G G G
3 chr3_26719494 0 26719494 G G G G G G G G G G G G G G A G G G G G
3 chr3_26723657 0 26723657 C C A C A A C C C C C C C C C C C C C C
3 chr3_26736532 0 26736532 C C C C C C C C C C C C T T T T T T T T
3 chr3_26742344 0 26742344 A G G G G G G G G G G G G G G G G G G G
3 chr3_26742391 0 26742391 G G G G G G G G G G A G G G G G G G G G
3 chr3_26747969 0 26747969 C C C C C C C C C C C C T T C C T T C C
3 chr3_26755809 0 26755809 C T C C C C C C C C C C C C C C C C C C
3 chr3_26756307 0 26756307 C C C C C C C C T T T T C C T T T T T T
3 chr3_26756663 0 26756663 G G G G G G G G G G G G G G A G G G G G
3 chr3_26758733 0 26758733 G G G G G G G G C C C C G G G G G G C C
3 chr3_26768171 0 26768171 G G A A A A G G A A A A A A A A A A A A
3 chr3_26771570 0 26771570 C C C T C C C C C C C C C C C C C C C C
3 chr3_26771920 0 26771920 A A A A A A A A A A A A A G A A A A A A
3 chr3_26773239 0 26773239 C C C C C C C C T T T T C C C C C C T T
3 chr3_26773886 0 26773886 A A A A A A A A G G G G A A A A A A G G
3 chr3_26774392 0 26774392 A A A A A A A A G G G G A A A A A A G G
3 chr3_26774661 0 26774661 C C C C C C C C C C C C C G C C C C C C
3 chr3_26781584 0 26781584 C C C C C C C C C T T T C C C C C C T T
3 chr3_26784582 0 26784582 C C C C C C C C T T T T C C C C C C T T
3 chr3_26786354 0 26786354 G G G G G G A A G G G G G G G G G G G G
3 chr3_26786471 0 26786471 C C C C C C C C T T T T C C C C C C T T
3 chr3_26789837 0 26789837 C C C C C C C C C C C T C C C C C C C C
3 chr3_26802730 0 26802730 C C C C C C C C C C C C C T C C C C C C
3 chr3_26806589 0 26806589 G G A A A A G G A A A A A A A A A A A A
3 chr3_26810924 0 26810924 G G G G G G G G A A A A G G G G G G A A
3 chr3_26820582 0 26820582 G G G G G G G G G G G G G G G G C C G G
3 chr3_26825201 0 26825201 A A A A A A A A G G G G A A A A A A G G
3 chr3_26825353 0 26825353 G G A A A A G G A A A A A A A A A A A A
3 chr3_26831070 0 26831070 G G G G G G G G T T T T G G G G G G T T
3 chr3_26836644 0 26836644 C C C C C C C C C C C T C C C C C C C C
3 chr3_26836813 0 26836813 T T T T T T T T T T T T A T T T T T T T
3 chr3_26849210 0 26849210 G G G G A G G G G G G G G G G G G G G G
3 chr3_26849634 0 26849634 A A A A A A A A A A A A A A T T A A A A
3 chr3_26856294 0 26856294 C C C C C C C C T T T T C C C C C C T T
3 chr3_26861203 0 26861203 T T C C C C T T C C C C C C C C C C C C
3 chr3_26862112 0 26862112 A G G G G G G G G G G G G G G G G G G G
3 chr3_26863304 0 26863304 A A A A A A A A G G G G A A A A A A G G
3 chr3_26863986 0 26863986 G G G G G G G G A A A A A A A A A A A A
3 chr3_26866556 0 26866556 G G G G G G G G G G G G C G G G G G G G
3 chr3_26869760 0 26869760 T T T T T T C T T T T T T T T T T T T T
3 chr3_26876693 0 26876693 C C T T T T C C C C C C C C C C C C C C
3 chr3_26884405 0 26884405 G G G G G G G G G G G G G G T T G G G G
3 chr3_26884794 0 26884794 A A A A A A A A T T T T A A A A A A T T
3 chr3_26887878 0 26887878 G G G G G G G G G G G G G G G T G G G G
3 chr3_26902026 0 26902026 G G G G G G G G A A A A G G G G G G A A
3 chr3_26907690 0 26907690 A G G G G G G G G G G G G G G G G G G G
3 chr3_26910394 0 26910394 T T T T T T T T C C C C T T T T T T C C
3 chr3_26910980 0 26910980 T T T T T T T T G T G T T T T T T T T T
3 chr3_26912516 0 26912516 T T G G G G T T G G G G G G G G G G G G
3 chr3_26920952 0 26920952 A A A A A A A A G G G G A A A A A A G G
3 chr3_26925789 0 26925789 C C C C C C C C C C C C C G C C C C C C
3 chr3_26928571 0 26928571 G G C C C C G G C C C C C C C C C C C C
3 chr3_26932244 0 26932244 T T T T T T T T C C C C T T T T T T C C
3 chr3_26933564 0 26933564 A A A A A A A A G G G G A A A A A A G G
3 chr3_26936747 0 26936747 A A A A A A A A T T T T A A A A A A T T
3 chr3_26936782 0 26936782 C C C C C C C C C C C G C C C C C C C C
3 chr3_26939220 0 26939220 G G G G G G G G A A A A G G G G G G A A
3 chr3_26942301 0 26942301 A A A A A A A A A A A A A A A G A A A A
3 chr3_26943205 0 26943205 T T T T T T T T G G G G T T T T T T G G
3 chr3_26943312 0 26943312 C T T T T T C T T T T T T T T T T T T T
3 chr3_26947132 0 26947132 T T T T T T T T G G G G T T T T T T G G
3 chr3_26952530 0 26952530 C C C C C C C C C G C C C C C C C C C C
3 chr3_26953984 0 26953984 G G A A G G G G G G G G G G G G G G G G
3 chr3_26955470 0 26955470 A A A A A A A A A A A A A A A A G G A A
3 chr3_26955515 0 26955515 G G G G G G G G G G G G A A G G G G G G
3 chr3_26956324 0 26956324 C C C C C C C C C C C T C C C C C C C C
3 chr3_26960243 0 26960243 T T T T T T T T G G G G T T T T T T G G
3 chr3_26960801 0 26960801 G G G G G G G G T T T T G G G G G G T T
3 chr3_26970922 0 26970922 T T T T T T T T G G G G T T T T T T G G
3 chr3_26975423 0 26975423 G G A A A A G G A A A A A G G G G G A A
3 chr3_26977013 0 26977013 T T T T T T T T C C C C T T T T T T C C
3 chr3_26977693 0 26977693 A A A A A A A A A A A G A A A A A A A A
3 chr3_26978269 0 26978269 G G G G G G G G G G G G G G G G C G G G
3 chr3_26978857 0 26978857 T T T T C C T T T T T T T T T T T T T T
3 chr3_26982505 0 26982505 G G A A A A G G A A A A A A A A A A A A
3 chr3_26986678 0 26986678 G G G G G G A G G G G G G G G G G G G G
3 chr3_26990647 0 26990647 G G G G C G G G G G G G G G G G G G G G
3 chr3_27004692 0 27004692 A A A A A G A A A A A A A A A A A A A A
3 chr3_27005908 0 27005908 G G G G G G G G A A A A G G G G G G A A
3 chr3_27010656 0 27010656 C C C C C C C C C C C C C C C C C T C C
3 chr3_27010730 0 27010730 A A A A A A A A A A A A A A A G A A A A
3 chr3_27014045 0 27014045 G G G G G G G G G G A G G G G G G G G G
3 chr3_27020760 0 27020760 A A A A A A A A A A A A A C A A A A A A
3 chr3_27022543 0 27022543 G G A A G G G G G G G G G G G G G G G G
3 chr3_27025098 0 27025098 G G G G G G G G G G G G A G G G G G G G
3 chr3_27031781 0 27031781 A A A A A A A A A A A A A G A A A A A A
3 chr3_27033390 0 27033390 T T T T T T T T T T T T G G G G T T T T
3 chr3_27035886 0 27035886 G G G G G G G G A A A A G G G G G G A A
3 chr3_27037858 0 27037858 C C C C C C C C C C C C C C T T C C C C
3 chr3_27039265 0 27039265 T T T T T T T T T T T T T T T T G G T T
3 chr3_27042730 0 27042730 C C C C C C C C T T T T C C C C C C T T
3 chr3_27048422 0 27048422 C C C C C C C C C C C C C C T T C C C C
3 chr3_27051420 0 27051420 G G A A A A G G A A A A A A A A A A A A
3 chr3_27054678 0 27054678 G G G G G G G G C C C C G G G G G G C C
3 chr3_27056374 0 27056374 G G G G G G G G A G G G G G G G G G G G
3 chr3_27064279 0 27064279 C C C C C C C C C G C C C C C C C C G G
3 chr3_27068200 0 27068200 C C G G G G C C G G G G G G G G G G G G
3 chr3_27076761 0 27076761 A A A A A A A A G G G G G G G G G G G G
3 chr3_27077598 0 27077598 G G G G G G G G A G G G G G G G G G G G
3 chr3_27078830 0 27078830 C C C C C C C C C C C C C C T T C C C C
3 chr3_27080683 0 27080683 T T T T T T T T G G G G T T T T T T G G
3 chr3_27082356 0 27082356 G G G G G G G G A A A A G G G G G G A A
3 chr3_27088795 0 27088795 G G G G G G G G A A A A G G G G G G A A
3 chr3_27091320 0 27091320 G G G G G G G G G G G G G G A A G G G G
3 chr3_27097220 0 27097220 A A A A A A A A G G G G A A A A A A G G
3 chr3_27098897 0 27098897 A A A A A A A A G G G G A A A A A A G G
3 chr3_27100388 0 27100388 T T T T T T T T C C C C T T T T T T C C
3 chr3_27107021 0 27107021 C C C C C C C C C C C C C C T T C C C C
3 chr3_27115982 0 27115982 C C C C C C C C C C C C T T C C C C C C
3 chr3_27116874 0 27116874 C T C C C C C C C C C C C C C C C C C C
3 chr3_27121026 0 27121026 C G C C C C G G C C C C C C C C C C C C
3 chr3_27121943 0 27121943 G G G G G G G G T T T T G G G G G G T T
3 chr3_27122589 0 27122589 G G G G G G G G G G C G G G G G G G G G
3 chr3_27125235 0 27125235 A A A A A A A A C C C C A A A A A A C C
3 chr3_27127976 0 27127976 T T T T T T T T C C C C T T T T T T C C
3 chr3_27132769 0 27132769 C C C C C C C C C C C C T T T T T T C C
3 chr3_27133738 0 27133738 A A A A A A A A A A A A A G A A A A A A
3 chr3_27135699 0 27135699 C C A A A A C C A A A A A A A A A A A A
3 chr3_27136277 0 27136277 T T T T T T T T G G G G T T T T T T G G
3 chr3_27138023 0 27138023 G G G G G G G G T T T T G G G G G G T T
3 chr3_27138284 0 27138284 A A A A A A A A C C C C A A A A A A C C
3 chr3_27140302 0 27140302 C C A C C C C C C C C C C C C C C C C C
3 chr3_27140346 0 27140346 T T C C C C T T C C C C C C C C C C C C
3 chr3_27140627 0 27140627 C C C C C C C C C C C C T T T T T T C C
3 chr3_27146620 0 27146620 C T C C C C C C C C C C C C C C C C C C
3 chr3_27150176 0 27150176 T T T T T T T T T T T T A A T T T T T T
3 chr3_27156710 0 27156710 A A A A A A A A G G G G A A A A A A G G
3 chr3_27157228 0 27157228 C C C C C T C C C C C C C C C C C C T T
3 chr3_27157989 0 27157989 A A A A A A A A G G G G A A A A A A G G
3 chr3_27161472 0 27161472 C C C T C T C C T T T T T T T T T T T T
3 chr3_27165331 0 27165331 A A A A A A A A G G G G A A A A A A G G
3 chr3_27168314 0 27168314 G G G G G G G G G G A G G G G G A A G G
3 chr3_27168505 0 27168505 A T A A A A A A A A A A A A A A A A A A
3 chr3_27168695 0 27168695 G G G G G G G G A A A A G G G G G G A A
3 chr3_27170139 0 27170139 C C C C C C C C C C C C C T C C C C C C
3 chr3_27170147 0 27170147 A A A A A A A A A A A A A A G G A A A A
3 chr3_27171661 0 27171661 C C C T C C C C C C C C C C C C C C C C
3 chr3_27174371 0 27174371 T T T T T T T T C C C C T T T T T T C C
3 chr3_27191285 0 27191285 T T G G G G T T G G G G G G G G G G G G
3 chr3_27191796 0 27191796 A A A A A A A A T T T T A A A A A A T T
3 chr3_27192115 0 27192115 A A A A A A A A A A A A A C A A A A A A
3 chr3_27194245 0 27194245 G G G G G G G G A A A A G G G G G G A A
3 chr3_27201895 0 27201895 G G A A G G G G G G G G G G G G G G G G
3 chr3_27204981 0 27204981 C C C C C C C C C C C C C C C C A A C C
3 chr3_27205145 0 27205145 T T C C C T T T C C C C T T T T T T C C
3 chr3_27207728 0 27207728 C T T T T T T T T T T T T T T T T T T T
3 chr3_27209532 0 27209532 G G G G G G G G A A A A G G G G G G A A
3 chr3_27210033 0 27210033 C C C C C C C C G G G G C C C C C C G G
3 chr3_27213209 0 27213209 A A G G G G A A G G G G G G G G G G G G
3 chr3_27216045 0 27216045 C C C C C C C C C C C C C C T T C C C C
3 chr3_27217654 0 27217654 T T T T T T T T G G G G T T T T T T G G
3 chr3_27223044 0 27223044 G G G G G G G G G G G G A A G G G G G G
3 chr3_27227373 0 27227373 T T T T T T T T G G G G T T T T T T G G
3 chr3_27234211 0 27234211 G G G G G G G G A A A A G G G G G G A A
3 chr3_27234939 0 27234939 A A A A A A A A G G G G A A A A A A G G
3 chr3_27236509 0 27236509 T T G G G G T T T T T T T T T T T T T T
3 chr3_27243298 0 27243298 A A A A A A A A A A A A A G A A A A A A
3 chr3_27246228 0 27246228 G G G G G G G G A A A A G G G G G G A A
3 chr3_27247954 0 27247954 G G G G G G G G T T T T G G G G G G T T
3 chr3_27249466 0 27249466 T T T T T T T T C C C C T T T T T T C C
3 chr3_27249974 0 27249974 G G G G G G G G A A A A G G G G G G A A
3 chr3_27253247 0 27253247 C C C C T T C C C C C C C C C C C C C C
3 chr3_27256817 0 27256817 C C C C C C C C G G G G C C C C C C G G
3 chr3_27260005 0 27260005 G G G G G G G G G G G G A A G G G G G G
3 chr3_27263585 0 27263585 G G G G G G G G A G G G G G G G G G G G
3 chr3_27265714 0 27265714 T T T T T T T T G G G G T T T T T T G G
3 chr3_27266443 0 27266443 A A A A A A A A G G G G A A A A A A G G
3 chr3_27268988 0 27268988 A A A A A A A A G G G G A A A A A A G G
3 chr3_27274068 0 27274068 C C C C C C C C T T T T C C C C C C T T
3 chr3_27280145 0 27280145 T T T T T T T T C C C C T T T T T T C C
3 chr3_27281663 0 27281663 C C C C C C C C C C C C C C T T C C C C
3 chr3_27288503 0 27288503 A A A A A A A A G G G G A A A A A A G G
3 chr3_27288680 0 27288680 T T T T T T T T G G G G T T T T T T G G
3 chr3_27291811 0 27291811 C T T T T T T T T T T T T T T T T T T T
3 chr3_27292750 0 27292750 A A A A A A A A G G G G A A A A A A G G
3 chr3_27297929 0 27297929 C C C C C C C C C C C C C C C C T T C C
3 chr3_27300923 0 27300923 G G G G G G G G A G G G G G G G G G G G
3 chr3_27302585 0 27302585 C C C C C T C C C C C C C C C C C C C C
3 chr3_27304648 0 27304648 C C C C C C C C T T T T C C C C C C T T
3 chr3_27306357 0 27306357 C C C C C C C C C C C T C C C C C C C C
3 chr3_27306551 0 27306551 A A A A A C A A A A A A A A A A A A A A
3 chr3_27306738 0 27306738 G G G G G G G G C C C C G G G G G G C C
3 chr3_27307015 0 27307015 T T T T T T C C T T T T T T T T T T T T
3 chr3_27307603 0 27307603 C C C C C C C C C C C C C C A A C C C C
3 chr3_27310040 0 27310040 A A A A A A A A G G G G A A A A A A G G
3 chr3_27311598 0 27311598 T T C C T T T T T T T T T T T T T T T T
3 chr3_27312377 0 27312377 G G G G G G G G A A A A G G G G G G A A
3 chr3_27315917 0 27315917 C C C C C C C C T T T T C C C C C C T T
3 chr3_27319119 0 27319119 T T T T T T T T C C C C T T T T T T C C
3 chr3_27324875 0 27324875 C C C C C C C C T T T T C C C C C C T T
3 chr3_27328613 0 27328613 A G G G G G G G G G G G G G G G G G G G
3 chr3_27328942 0 27328942 C C C C C C A A C C C C C C C C C C C C
3 chr3_27329572 0 27329572 A A A A A A A A G G A G A A A A A A G G
3 chr3_27333032 0 27333032 T T T T T T T T C C C C T T T T T T C C
3 chr3_27333162 0 27333162 T T C C C C T T T T T T C C C C C C T T
3 chr3_27333834 0 27333834 T T T T T T T T T T T T C C T T T T T T
3 chr3_27336889 0 27336889 A A A A A A A A A A A A A A A A G G A A
3 chr3_27337686 0 27337686 A A A A A A A G A A A A A A A A A A A A
3 chr3_27339085 0 27339085 C C C C C C C C C C C C C T C C C C C C
3 chr3_27341251 0 27341251 T T T T T T T T C C C C T T T T T T C C
3 chr3_27344158 0 27344158 A G G G G G G G G G G G G G G G G G G G
3 chr3_27348402 0 27348402 T T T T T T T T T T T T A T T T T T T T
3 chr3_27351006 0 27351006 C C C C C T C C C C C C C C C C C C C C
3 chr3_27352902 0 27352902 G G G G G G G G A G G G G G G G G G G G
3 chr3_27353008 0 27353008 C C C C C C C C G G G G C C C C C C G G
3 chr3_27357015 0 27357015 C C C C C C C C A A A A C C C C C C A A
3 chr3_27357303 0 27357303 A A G G A A A A G G G G A A A A A A G G
3 chr3_27357439 0 27357439 A A A A A A A A G G G G A A A A A A G G
3 chr3_27362500 0 27362500 C C C C C C C C C C C C C G C C C C C C
3 chr3_27363845 0 27363845 G G G G G G G G G G G G C G G G G G G G
3 chr3_27365415 0 27365415 C C C C C C C C G G G G C C C C C C G G
3 chr3_27366880 0 27366880 G G G G G G G G G G G G G G G G A A G G
3 chr3_27369301 0 27369301 A A A A A A A A A A A A A C A A A A A A
3 chr3_27373121 0 27373121 C C C C C C C C T T T T C C T T C C T T
3 chr3_27377403 0 27377403 T T T T T T T T C C C C T T T T T T C C
3 chr3_27380656 0 27380656 A A G G G G A A G G G G G G G G G G G G
3 chr3_27384387 0 27384387 T T T T T T T T C C C C T T T T T T C C
3 chr3_27385253 0 27385253 C C C C C C C C A A A A C C C C C C A A
3 chr3_27386572 0 27386572 G G G G G G G G G G G G G G A G G G G G
3 chr3_27389097 0 27389097 G G G G G G G G A A A A G G G G G G A A
3 chr3_27392035 0 27392035 G G A A A A G G G G G G G G G G G G G G
3 chr3_27393600 0 27393600 C C C C C C C C C C C C C T C C C C C C
3 chr3_27395004 0 27395004 G G A A A A A A A A A A A A A A A A A A
3 chr3_27400903 0 27400903 C C C C C C C C C C C C C C T T C C C C
3 chr3_27400973 0 27400973 G T G G G G G G G G G G G G G G G G G G
3 chr3_27401646 0 27401646 C C A A C C C C C C C C C C C C C C C C
3 chr3_27402998 0 27402998 G G G G G G G G G G G G A G G G G G G G
3 chr3_27405797 0 27405797 C C C C C C C C C C C C C T C C C C C C
3 chr3_27405803 0 27405803 G G G G G G G G G G G G A G G G G G G G
3 chr3_27406725 0 27406725 G G G G G G A G G G G G G G G G G G G G
3 chr3_27408196 0 27408196 G G G G G G G G A A A A G G G G G G A A
3 chr3_27408474 0 27408474 T T C T T T T T T T T T T T T T T T T T
3 chr3_27412640 0 27412640 A A A A A A A A G G G G A A A A A A G G
3 chr3_27414446 0 27414446 G G C G G G G G G G G G G G G G G G G G
3 chr3_27423663 0 27423663 T T T T T T T T C C C C T T T T T T C C
3 chr3_27432885 0 27432885 A A A A A A A A G G G G A A A A A A G G
3 chr3_27434183 0 27434183 G G G G G G G G T T T T G G G G G G T T
3 chr3_27436511 0 27436511 G G G G G G G G G G G G G G G G A A G G
3 chr3_27436823 0 27436823 G G G G G G G G G G G G C G G G G G G G
3 chr3_27439843 0 27439843 C C C C C C C C T T T T C C C C C C T T
3 chr3_27442335 0 27442335 A A A A A A A A A A A A A G A A A A A A
3 chr3_27444319 0 27444319 A A A A A A A A G G G G A A A A A A G G
3 chr3_27446321 0 27446321 G G G G G G G G A A A A G G G G G G A A
3 chr3_27455456 0 27455456 A A A A A A A G A A A A A A A A A A A A
3 chr3_27456689 0 27456689 G G G G G G G G A G A G G G G G G G G G
3 chr3_27459943 0 27459943 A A A A A A A A A A A A A A A A G G A A
3 chr3_27461817 0 27461817 G G A A A G G G G G G G G G G G G G G G
3 chr3_27463871 0 27463871 G G G G G G G G G G G G G G G G A A G G
3 chr3_27489472 0 27489472 G G G G G G G G G G G G G G G G A A G G
3 chr3_27489574 0 27489574 G G G G G G G G G G G G A G G G G G G G
3 chr3_27491480 0 27491480 A A A A A A A A A A A A A A A G A A A A
3 chr3_27492351 0 27492351 A A A A A A A A A C A A A A A A A A A A
3 chr3_27492387 0 27492387 C C C C C C C C A A A A C C C C C C A A
3 chr3_27499948 0 27499948 C C C C C C C C G G G G C C C C C C G G
3 chr3_27500760 0 27500760 T T T T T T T T C C C C T T T T T T C C
3 chr3_27507556 0 27507556 A A A A A A A A G G G G A A A A A A G G
3 chr3_27511359 0 27511359 C C C C C C C C C C C C C C T T C C C C
3 chr3_27515827 0 27515827 T T A T A T T T T T T T T T T T T T T T
3 chr3_27517921 0 27517921 G G G G G G G G C C C C G G G G G G C C
3 chr3_27521284 0 27521284 G G G G C C G G G G G G G G G G G G G G
3 chr3_27521769 0 27521769 A A A A A A A A G G G G A A A A A A G G
3 chr3_27521913 0 27521913 C C C C C C C C T T T T C C C C C C T T
3 chr3_27524504 0 27524504 T T T T T T T T C C C C T T T T T T C C
3 chr3_27525982 0 27525982 A G A A A A G G A A A A A A A A A A A A
3 chr3_27528797 0 27528797 C C C C C C C C C C C C C C T T C C C C
3 chr3_27529430 0 27529430 A A A A A A A A A A A A G G A A A A A A
3 chr3_27533481 0 27533481 G G G G G G G G A A A A G G G G G G A A
3 chr3_27537892 0 27537892 A A A A A A A A G G G G A A A A A A G G
3 chr3_27543233 0 27543233 A A A A A A A A G G G G A A A A A A G G
3 chr3_27544301 0 27544301 A A A A A A A A G G G G G G G G G G G G
3 chr3_27547717 0 27547717 A A A A A A A A A G A G A A A A A A A A
3 chr3_27548153 0 27548153 A A A A A A A A G G G G A A A A A A G G
3 chr3_27548230 0 27548230 C C C C C C C C C C C C A A A A C C C C
3 chr3_27550538 0 27550538 G G G G G G G G A A A A G G G G G G A A
3 chr3_27553239 0 27553239 G G G G G G G G G G G G C C G G G G G G
3 chr3_27554818 0 27554818 A A A A A A A A A A A A G G A A A A A A
3 chr3_27557292 0 27557292 A A A A A T A A A A A A A A A A A A A A
3 chr3_27563853 0 27563853 A A A A A A A A A A A A A A A A A G A A
3 chr3_27565182 0 27565182 G G G G G G G G A A A A G G G G G G G G
3 chr3_27565948 0 27565948 G G G G G G G G A A A A G G G G G G A A
3 chr3_27569577 0 27569577 T T T T T T T T T T T T T T T T G G T T
3 chr3_27572454 0 27572454 G G G G G G G G T T T T G G G G G G T T
3 chr3_27572720 0 27572720 C C C C C C C C C C C C C T C C C C C C
3 chr3_27577244 0 27577244 C C C C C C C T C C C C C C C C C C C C
3 chr3_27585331 0 27585331 A A A A A T A A A A A A A A A A A A A A
3 chr3_27587998 0 27587998 C C C C C C C C T T T T C C C C C C T T
3 chr3_27600798 0 27600798 C C C C C C C C A A A A C C C C C C A A
3 chr3_27602628 0 27602628 T T C T T T T T T T T T T T T T T T T T
3 chr3_27604817 0 27604817 G G G G G G G G G G G G A G A A G G G G
3 chr3_27609329 0 27609329 A A A A A A A A A A A A A A A G A A A A
3 chr3_27611057 0 27611057 G G A A A A A A A A A A A A A A A A A A
3 chr3_27611783 0 27611783 G G G G G G G G G G G G G G A G G G G G
3 chr3_27615948 0 27615948 A A A A A A A A C C C C A A A A A A C C
3 chr3_27621487 0 27621487 G G G G G G G G G G G G C C G G G G G G
3 chr3_27625847 0 27625847 G G G G G G G G A G G G G G G G G G G G
3 chr3_27632188 0 27632188 A A A A A A A A G G G G A A A A A A G G
3 chr3_27633507 0 27633507 T T T T T T T T C C C C T T T T T T C C
3 chr3_27641167 0 27641167 C C C C C C C C T T T T C C C C C C T T
3 chr3_27646054 0 27646054 G G G G G G G G A G G G G G G G G G G G
3 chr3_27657872 0 27657872 A A A A A G A A A A A A A A A A A A A A
3 chr3_27672611 0 27672611 C C C C C C C C C C C C C C T T C C C C
3 chr3_27682517 0 27682517 C C C C C C C C C C C C C C C C T T C C
3 chr3_27686195 0 27686195 G G G G G G G G C C C C G G G G G G C C
3 chr3_27686817 0 27686817 A A A A A A A A G G G G A A A A A A G G
3 chr3_27699099 0 27699099 G G G G A G G G G G G G G G G G G G G G
3 chr3_27699279 0 27699279 A A A A A A A A G G G G A A A A A A G G
3 chr3_27700465 0 27700465 C C C C C C C C A A C C C C C C C C A A
3 chr3_27706040 0 27706040 G G G G G G G G A A A A G G G G G G A A
3 chr3_27708008 0 27708008 T T T T T T T T C C C C T T T T T T C C
3 chr3_27715578 0 27715578 T T T T T T T T T T T T G T T T T T T T
3 chr3_27717066 0 27717066 G G G G G G G G G G G G G G G G C G G G
3 chr3_27717746 0 27717746 C C C C C C C C C T T T C C C C C C C C
3 chr3_27726924 0 27726924 C C C C C C C C C C C C C C T T C C C C
3 chr3_27727323 0 27727323 G G G G G G G G G G G G A A G G G G G G
3 chr3_27728215 0 27728215 G G G G G G G G T T T T G G G G G G T T
3 chr3_27729778 0 27729778 T T T T T T T T T T T T C T T T T T T T
3 chr3_27739305 0 27739305 C C C C A C C C C C C C C C C C C C C C
3 chr3_27740410 0 27740410 C C C C C C C C C C C C C C C T C C C C
3 chr3_27741806 0 27741806 T T C C C C C C C C C C C C C C C C C C
3 chr3_27745172 0 27745172 C C T T C T C C C C C C C C C C C C C C
3 chr3_27745990 0 27745990 C C C C C C C T C C C C C C C C C C C C
3 chr3_27746303 0 27746303 G G G G G G G G G G G G A G G G G G G G
3 chr3_27753932 0 27753932 G G G G G G G G G G G G C G G G G G G G
3 chr3_27755886 0 27755886 C C C C C C C C C C C C C G C C C C C C
3 chr3_27761749 0 27761749 T T T T T T T T C C C C T T T T T T C C
3 chr3_27762528 0 27762528 C C C C C C C C T T T T C C C C C C T T
3 chr3_27764877 0 27764877 G G G G G G G G A G G G G G G G G G G G
3 chr3_27766665 0 27766665 G G A G G G G G G G G G G G G G G G G G
3 chr3_27768019 0 27768019 A A G G G G A A G G G G A A A A A A G G
3 chr3_27774843 0 27774843 C C C C C C C C C C C C C C A C C C C C
3 chr3_27777300 0 27777300 G G G G G G G G A A A A G G G G G G A A
3 chr3_27781341 0 27781341 G G G G G G G G C C C C G G G G G G C C
3 chr3_27782865 0 27782865 G G G G G G G G A A A A G G G G G G A A
3 chr3_27784413 0 27784413 G G G G G G G G T T T T G G G G G G T T
3 chr3_27785010 0 27785010 G G G G G G G G A G A G G G G G G G G G
3 chr3_27787029 0 27787029 T T T T T T T T T T T T T T T T A A T T
3 chr3_27798394 0 27798394 A A A A A A A A G G G G A A A A A A G G
3 chr3_27799933 0 27799933 A A A A A A A A A A A A A A A G A A A A
3 chr3_27801201 0 27801201 C C C C C C C C C C C C C T C C C C C C
3 chr3_27808924 0 27808924 T T T T T T T T C C C C T T T T T T C C
3 chr3_27816474 0 27816474 G G G G G G G G G G G G C C G G G G G G
3 chr3_27823907 0 27823907 C C C C C C C C C C C C C C G G C C C C
3 chr3_27826417 0 27826417 A A A A A A A A A A A A A T A A A A A A
3 chr3_27827795 0 27827795 C C C C C C C C A A A A C C C C C C A A
3 chr3_27839749 0 27839749 G G G G G G A A G G G G G G G G G G G G
3 chr3_27840848 0 27840848 C C C C C C T T C C C C C C C C C C C C
3 chr3_27842467 0 27842467 G G G G G G G G C C C C G G G G G G C C
3 chr3_27847164 0 27847164 C C C C C G C C C C C C C C C C C C C C
3 chr3_27851154 0 27851154 A A A A A A A A A A G G A A A A A A A A
3 chr3_27851363 0 27851363 G G G G G G G G A A A A G G G G G G A A
3 chr3_27853715 0 27853715 A A A A A A A A A A A A A A T T A A A A
3 chr3_27857308 0 27857308 A A A A A A A A G G G G A A A A A A G G
3 chr3_27860236 0 27860236 T T T T T T T T C C C C T T T T T T C C
3 chr3_27860292 0 27860292 G G G G G G G G G G G G G G A G G G G G
3 chr3_27863908 0 27863908 C C C C C C C C C C C C C T C C C C C C
3 chr3_27873656 0 27873656 C C C T T T C C C C C C C C C C C C C C
3 chr3_27874727 0 27874727 G G A G G G G G G G G G G G G G G G G G
3 chr3_27876119 0 27876119 G G G G G G G G A A A A G G G G G G A A
3 chr3_27880544 0 27880544 C C C C C C C C T T T T C C C C C C T T
3 chr3_27883616 0 27883616 T T T T T T T T C C C C T T T T T T C C
3 chr3_27887242 0 27887242 G G G G G G A A G G G G G G G G G G G G
3 chr3_27893089 0 27893089 C C C C C C C C C C C C C C C C T T C C
3 chr3_27895401 0 27895401 C C C C C C C C C T C T C C C C C C T T
3 chr3_27903211 0 27903211 C C A C C C C C C C C C C C C C C C C C
3 chr3_27909692 0 27909692 C C C C T T C C C C C C C C C C C C C C
3 chr3_27915070 0 27915070 C C C C C C C C C T C C C C C C C C C C
3 chr3_27916459 0 27916459 T T C C T T T T T T T T T T T T T T T T
3 chr3_27923989 0 27923989 C C C C C C C C C C C T C C C C C C C C
3 chr3_27928503 0 27928503 A A A A A A A G A A A A A A A A A A A A
3 chr3_27928589 0 27928589 C C C C C C C C C C C C C T C C C C C C
3 chr3_27929013 0 27929013 C C T T T T C C T T T T T T T T T T T T
3 chr3_27931020 0 27931020 C C C C A A C C C C C C C C C C C C C C
3 chr3_27931123 0 27931123 C C C C C C C C C C C C C C C C T T C C
3 chr3_27933192 0 27933192 T T T T T T T T T T T T T T C T T T T T
3 chr3_27936707 0 27936707 T T T T T T T T C C C C T T T T T T C C
3 chr3_27937245 0 27937245 C C C C C C C C C C C C C C G G C C C C
3 chr3_27951130 0 27951130 G G G G G G G G A A A A G G G G G G A A
3 chr3_27951365 0 27951365 C C C C C C C C C C C C C C C C C G C C
3 chr3_27959006 0 27959006 A A A A A A A A A A A A A A G G A A A A
3 chr3_27961551 0 27961551 C C A A C C C C C C C C C C C C C C C C
3 chr3_27961846 0 27961846 C C C C C C C C T T C T C C C C C C T T
3 chr3_27962626 0 27962626 T T T T T T T T C C C C T T T T T T C C
3 chr3_27965226 0 27965226 G G G G G G G G A A A A G G G G G G A A
3 chr3_27977269 0 27977269 T T T T T T T T C C C C T T T T T T C C
3 chr3_27981079 0 27981079 A A A A A A A A A A A C A A A A A A A A
3 chr3_27984321 0 27984321 T T T T T T T T C C C C T T T T T T C C
3 chr3_27985541 0 27985541 G G G G G G G T G G G G G G G G G G G G
3 chr3_27986696 0 27986696 C C C C C T C C C C C C C C C C C C C C
3 chr3_27987639 0 27987639 A A A A A A A A G G G G A A A A A A G G
3 chr3_27992457 0 27992457 G G G G G G A G G G G G G G G G G G G G
3 chr3_27998826 0 27998826 A A A A A A A A A A A G A A A A A A A A
3 chr3_28000826 0 28000826 G G G G G G A G G G G G G G G G G G G G
3 chr3_28002816 0 28002816 G G G G G G G G A A A A G G G G G G A A
3 chr3_28006020 0 28006020 T T T T T T T T T T T T T T C T T T T T
3 chr3_28011156 0 28011156 C C T T C C C C C C C C C C C C C C C C
3 chr3_28016586 0 28016586 G G G G G G G G A A A A G G G G G G A A
3 chr3_28017985 0 28017985 G G A A G G G G G G G G G G G G G G G G
3 chr3_28019959 0 28019959 G G G G G G G G T T T T G G G G G G T T
3 chr3_28023573 0 28023573 A A G G G G A A G G G G G G G G G G G G
3 chr3_28024612 0 28024612 C C C C C C C C C C C C A A C C A A C C
3 chr3_28029044 0 28029044 A A G G G G A A G G G G G G G G G G G G
3 chr3_28043588 0 28043588 T T T T T T T T A A A A T T T T T T A A
3 chr3_28045728 0 28045728 A A T T T T A A T T T T T T T T T T T T
3 chr3_28049374 0 28049374 A A A A A C A A A A A A A A A A A A A A
3 chr3_28057479 0 28057479 T T T T C C T T C C C C T T T T T T C C
3 chr3_28065376 0 28065376 T T T T T T T T T T T T T T T T C C T T
3 chr3_28065445 0 28065445 G G G G G G G G G G A G G G G G G G G G
3 chr3_28066641 0 28066641 G G A G G G G G G G G G G G G G G G G G
3 chr3_28069220 0 28069220 C C C C C C C C C C C C C T C C C C C C
3 chr3_28072459 0 28072459 C C C C C C C C C T C C C C C C C C T T
3 chr3_28072677 0 28072677 A A A A A A A A G G G G A A A A A A G G
3 chr3_28081541 0 28081541 G G G T T T G G G G G G G G G G G G G G
3 chr3_28081544 0 28081544 C C C C C C C C T T T T C C C C C C T T
3 chr3_28083835 0 28083835 G G G G G G G G A A A A G G G G G G A A
3 chr3_28093285 0 28093285 A A A A A A A A A A A A A G A A A A A A
3 chr3_28095599 0 28095599 G G G G G G G G G G G G A G G G G G G G
3 chr3_28101284 0 28101284 C C C C C C C C T T T T C C C C C C T T
3 chr3_28103112 0 28103112 A A A A A A A A G G G G A A A A A A G G
3 chr3_28103341 0 28103341 G G G G G G G G A A A A G G G G A G A A
3 chr3_28104371 0 28104371 T T C T T T T T T T T T T T T T T T T T
3 chr3_28105844 0 28105844 C C C C C C C C T T T T C C C C C C T T
3 chr3_28106679 0 28106679 A A A A A G A A A A A A A A A A A A A A
3 chr3_28110355 0 28110355 C C C C C C C C A C C C C C C C C C C C
3 chr3_28110357 0 28110357 A A A A A A A A A A A A G G A A A A A A
3 chr3_28111732 0 28111732 A A A A A A A A A A A A A A A A G G A A
3 chr3_28121079 0 28121079 G G A A G G G G G G G G G G G G G G G G
3 chr3_28126391 0 28126391 G G G G G G G G C G G G G G G G G G G G
3 chr3_28130557 0 28130557 C C C C C C C C C C C C C C C C C T C C
3 chr3_28131021 0 28131021 G G G G G G G G C C C C G G G G G G C C
3 chr3_28131443 0 28131443 C C G G C C C C C C C C C C C C C C C C
3 chr3_28131634 0 28131634 T T T T T T T T C C C C T T T T T T C C
3 chr3_28132618 0 28132618 A A G G A G A A A A A A A A A A A A A A
3 chr3_28142089 0 28142089 C C C C C C C C C C C C A C C C C C C C
3 chr3_28143266 0 28143266 T T C T T T T T T T T T T T T T T T T T
3 chr3_28143416 0 28143416 A A A A A A A A A G A A A A A A A A A A
3 chr3_28154020 0 28154020 T T T T T T T T T T T T T T T T C C T T
3 chr3_28154175 0 28154175 C C C C C C C C G G G G C C C C C C G G
3 chr3_28155336 0 28155336 G G G G G G A A G G G G G G G G G G G G
3 chr3_28158729 0 28158729 C C C C C C C C C G C C C C C C C C C C
3 chr3_28162189 0 28162189 G G G G G G G G A G A G G G G G G G G G
3 chr3_28162469 0 28162469 G G G G G G G G G G G G G G G G C C G G
3 chr3_28165557 0 28165557 A T A A A A T T A A A A A A A A A A A A
3 chr3_28166024 0 28166024 C C A C C C C C C C C C C C C C C C C C
3 chr3_28167611 0 28167611 G G A A A A G G G G G G A A A A A A G G
3 chr3_28169016 0 28169016 G G G G G G G G A A A A G G G G G G A A
3 chr3_28169517 0 28169517 A A C C C C A A A A A A C C C C C C A A
3 chr3_28170171 0 28170171 C C G G G G C C G G G G C C C C C C G G
3 chr3_28172886 0 28172886 G G G G G G G G G G G G A A A A G G G G
3 chr3_28174008 0 28174008 G G G G G G G G C C C C G G G G G G C C
3 chr3_28179896 0 28179896 C C C C C G C C C C C C C C C C C C C C
3 chr3_28180339 0 28180339 A A G G A A A A G G G G A A A A A A G G
3 chr3_28180532 0 28180532 G G G G G G G G G G G G G G A A G G G G
3 chr3_28181065 0 28181065 A A A A A A A A G G G G A A A A A A G G
3 chr3_28182383 0 28182383 C C C C A C C C C C C C C C C C C C C C
3 chr3_28184256 0 28184256 A A A A A T A A T T T T T T T T T T T T
3 chr3_28188422 0 28188422 C C C C C C C C C C C T C C C C C C C C
3 chr3_28193189 0 28193189 G G G G G G G G G G G G G G G G A A G G
3 chr3_28197267 0 28197267 C T C C C C C C C C C C C C C C C C C C
3 chr3_28199549 0 28199549 G G G G G G G G A A A A G G G G G G A A
3 chr3_28199902 0 28199902 A A A A A A A A T T T T A A A A A A T T
3 chr3_28200662 0 28200662 C C C C C C C C C C C C T T C C C C C C
3 chr3_28209506 0 28209506 C C C C C C C C G G G G C C C C C C G G
3 chr3_28212672 0 28212672 G G G G G G G G A A A A G G G G G G A A
3 chr3_28214089 0 28214089 A A C C C C C C C C C C C C C C C C C C
3 chr3_28214743 0 28214743 C C C C C C C C C C C C C C C C T T T T
3 chr3_28216492 0 28216492 A A A A A A A A A A A A A A A A G G A A
3 chr3_28219965 0 28219965 T T T T T T T T T T T T T T T T C C T T
3 chr3_28229739 0 28229739 C C T T T T C C T T T T T T T T T T T T
3 chr3_28232134 0 28232134 G G G G G G G G A A A A G G G G G G A A
3 chr3_28233559 0 28233559 C C C C C C C C C C C T C C C C C C C C
3 chr3_28234692 0 28234692 C C C C C C C C C C C C C C A C C C C C
3 chr3_28238276 0 28238276 T T T T T T T T G G G G T T T T T T G G
3 chr3_28240232 0 28240232 C C C C C C C C C C C C G G C C C C C C
3 chr3_28241835 0 28241835 G G G G A G G G G G G G G G G G G G G G
3 chr3_28248179 0 28248179 T T T T T T T T A A A A T T T T T T A A
3 chr3_28249978 0 28249978 C C C C C T C C T T T T T T T T T T T T
3 chr3_28250878 0 28250878 C C C C C C C C G G G G C C C C C C G G
3 chr3_28251534 0 28251534 G G G G G G G G G G G G G G G G A G G G
3 chr3_28265987 0 28265987 G G G G G G G G T T T T G G G G G G T T
3 chr3_28267216 0 28267216 A G G G G G G G G G G G G G G G G G G G
3 chr3_28268788 0 28268788 C C C C C C C C C C C C C C C C T T C C
3 chr3_28269520 0 28269520 G G G G T T G G G G G G G G G G G G G G
3 chr3_28272107 0 28272107 G G G G A G G G G G G G G G G G G G G G
3 chr3_28272951 0 28272951 G G G G G G A A G G G G G G G G G G G G
3 chr3_28273813 0 28273813 C C C C C C C C C C C C C C C C T T C C
3 chr3_28274606 0 28274606 G G G G G G G G G G G G A G G G G G G G
3 chr3_28279047 0 28279047 T T T T T T T T C C C C T T T T T T C C
3 chr3_28280469 0 28280469 C C C C C C C C C C C C C C C C A C C C
3 chr3_28281695 0 28281695 G G G G G G G G G G G G G G G G A G G G
3 chr3_28283278 0 28283278 A A A G G G A A A A A A A A A A A A A A
3 chr3_28283593 0 28283593 A A A A A A A A A A A A C C C C A A A A
3 chr3_28284276 0 28284276 T T T T T T T T C C C C T T T T T T C C
3 chr3_28284302 0 28284302 C C C C C C C C C C C C C C A C C C C C
3 chr3_28284658 0 28284658 A A A A A A A A G G G G A A A A A A G G
3 chr3_28287666 0 28287666 T T T T T T T T T T T T C C C T T T T T
3 chr3_28290266 0 28290266 A A A A A A A A A A A A G G G G G G A A
3 chr3_28291111 0 28291111 A A A A A A A A A A A G A A A A A A A A
3 chr3_28292110 0 28292110 T T T T T T T T T T T T C T T T T T T T
3 chr3_28296559 0 28296559 A A A A A A A A G G G G A A A A A A A A
3 chr3_28301572 0 28301572 G G G G G G G G A A A A G G G G G G A A
3 chr3_28306257 0 28306257 C C C C C C C C C T T T C C C C C C T T
3 chr3_28306347 0 28306347 T T T T G T T T T T T T T T T T T T T T
3 chr3_28311355 0 28311355 C C C C C T C C C C C C C C C C C C C C
3 chr3_28317941 0 28317941 C C C C C C C C C C C C C C C G C C C C
3 chr3_28319530 0 28319530 T T T T T T T T T T T T T T C T T T T T
3 chr3_28327543 0 28327543 A A C C C C A A C C C C C C C C C C C C
3 chr3_28328043 0 28328043 C T C C C C C C C C C C C C C C C C C C
3 chr3_28332719 0 28332719 A A A A A A A A C C C C A A A A A A C C
3 chr3_28334264 0 28334264 G G G G G G G G A A A A G G G G G G A A
3 chr3_28337829 0 28337829 G G G G G G G G A A A A G G G G G G A A
3 chr3_28337908 0 28337908 C C A A A A A A A A A A A A A A A A A A
3 chr3_28338122 0 28338122 A A A A A A A A C C C C C C C C C C C C
3 chr3_28338652 0 28338652 G G G G G G G G G G G G G G A A G G G G
3 chr3_28340581 0 28340581 C C C C C T C C C C C C C C C C C C C C
3 chr3_28345606 0 28345606 C C C C C C C C C C C C C C T T C C T T
3 chr3_28350011 0 28350011 A A A A A A A A G G G G A A A A A A G G
3 chr3_28353271 0 28353271 A A A A A A A A A A A A A G A A G G A A
3 chr3_28357743 0 28357743 T T T T T T T T C C C C T T T T T T C C
3 chr3_28359524 0 28359524 T T T T T T T T A A A A T T T T T T A A
3 chr3_28360203 0 28360203 T T T T T T T T C C C C T T T T T T C C
3 chr3_28360416 0 28360416 G G G G A G G G G G G G G G G G G G G G
3 chr3_28360497 0 28360497 A C A A A A A A A A A A A A A A A A A A
3 chr3_28374951 0 28374951 A A A A A A A A T T T T A A A A A A T T
3 chr3_28379867 0 28379867 T T T T T T T T G G G G T T T T T T G G
3 chr3_28381040 0 28381040 C C C G C G C C C C C C C C C C C C C C
3 chr3_28381438 0 28381438 T T T T T T T T T T T T T T C T T T T T
3 chr3_28385184 0 28385184 C C C G C G C C C C C C C C C C C C C C
3 chr3_28390958 0 28390958 C C C C C C C C C C C C G G C C C C C C
3 chr3_28391340 0 28391340 G G G G G G G G G G G G G G A G G G G G
3 chr3_28396916 0 28396916 T T T T T T T T C C C C T T T T T T C C
3 chr3_28398883 0 28398883 G G G G G G G G A A A A G G G G G G A A
3 chr3_28403502 0 28403502 G G G G G G G G C G C G G G G G G G G G
3 chr3_28403911 0 28403911 C C C C C C C C C G C C C C C C C C G G
3 chr3_28405633 0 28405633 C C C C C T C C C C C C C C C C C C T T
3 chr3_28408487 0 28408487 T T T T T T T T T T C T T T T T T T T T
3 chr3_28411961 0 28411961 C C C T C C T T C C C C C C C C C C C C
3 chr3_28412063 0 28412063 A A A T A T A A A A A A A A A A A A A A
3 chr3_28416821 0 28416821 A A G G G G A A G G G G G G G G G G G G
3 chr3_28428352 0 28428352 C C T T T T C C T T T T T T T T T T T T
3 chr3_28431781 0 28431781 T T T T T T T T G G G G T T T T T T G G
3 chr3_28441510 0 28441510 G G G G G G G G C C C C G G G G G G C C
3 chr3_28443772 0 28443772 C C C C C C C C C T C C C C C C C C C C
3 chr3_28444726 0 28444726 A A A A A A A A G G G G A A A A A A G G
3 chr3_28450483 0 28450483 T T T T T T T T T T A T T T T T T T T T
3 chr3_28452688 0 28452688 G G A A A A G G G G G G G G G G G G G G
3 chr3_28453273 0 28453273 C C C C C C C C C T C T C C C C C C C C
3 chr3_28457938 0 28457938 C C C C C C C C C C C C C C C G C C C C
3 chr3_28461831 0 28461831 A A A A A A A A C C C C A A A A A A C C
3 chr3_28469415 0 28469415 C C A A A A C C A A A A A A A A A A A A
3 chr3_28472157 0 28472157 G G G G G G G G C G G G G G G G G G G G
3 chr3_28472207 0 28472207 T T T T T T T T C C C C T T T T T T C C
3 chr3_28474266 0 28474266 G T G G G G G G G G G G G G G G G G G G
3 chr3_28474409 0 28474409 C C A A A A C C A A A A A A A A A A A A
3 chr3_28481930 0 28481930 G G G G G G G G G G G G A G G G A A G G
3 chr3_28485765 0 28485765 T T C C C C T T C C C C C C C C C C C C
3 chr3_28491342 0 28491342 A A A A A A A A G G G G A A A A A A G G
3 chr3_28492754 0 28492754 C C C C C C C C C T C C C C C C C C C C
3 chr3_28494256 0 28494256 G G G G T T G G G G G G G G G G G G G G
3 chr3_28497366 0 28497366 G G G G A G G G G G G G G G G G G G G G
3 chr3_28498473 0 28498473 A A A A A A A A A A A A A G A A A A A A
3 chr3_28500018 0 28500018 C C C C C T C C C C C C C C C C C C C C
3 chr3_28504313 0 28504313 C C C C C C C C C T T T C C C C C C T T
3 chr3_28504908 0 28504908 A A G G A A A A A A A A A A A A A A A A
3 chr3_28512524 0 28512524 C C C C C C C C C T C C C C C C C C C C
3 chr3_28513296 0 28513296 G G G G G G G G G G G G G G G G G T G G
3 chr3_28514688 0 28514688 C C C C T T C C C C C C C C C C C C C C
3 chr3_28517292 0 28517292 C C C C C C C C C C C C C C C T C C C C
3 chr3_28519812 0 28519812 T T T T T T T T C C C C T T T T T T C C
3 chr3_28526780 0 28526780 C C C C C C C C C T T T C C C C C C T T
3 chr3_28527626 0 28527626 G G G G T T G G G G G G G G G G G G G G
3 chr3_28528836 0 28528836 G G G G G G A G G G G G G G G G G G G G
3 chr3_28530392 0 28530392 C C C C C C C C G G G G C C C C C C G G
3 chr3_28531359 0 28531359 G G G G G G G G C C C C G G G G G G C C
3 chr3_28532117 0 28532117 G G G G G G G G G G G G G G A G G G G G
3 chr3_28532641 0 28532641 G G G G G G G G A G G G G G G G G G G G
3 chr3_28538383 0 28538383 A A A A A A A A G G G G A A A A A A G G
3 chr3_28538594 0 28538594 G G G G G G G G G G G G G G A G G G G G
3 chr3_28538957 0 28538957 G G G G G G G G C C C C G G G G G G C C
3 chr3_28539999 0 28539999 G G G G G G G G G G G G G G A G G G G G
3 chr3_28541758 0 28541758 G G G G G G G G G G G G A G G G G G G G
3 chr3_28546335 0 28546335 G G A G G G A A G G G G G G G G G G G G
3 chr3_28552570 0 28552570 T T T T T T T T C C C C T T T T T T C C
3 chr3_28555744 0 28555744 G G A A A A A A A A A A A A A A A A A A
3 chr3_28556861 0 28556861 T T T T T T T T T T T T T T G T T T T T
3 chr3_28557638 0 28557638 A A A A A A A A A G A G A A A A A A A A
3 chr3_28559161 0 28559161 C C C C C C C C G G G G C C C C C C G G
3 chr3_28562051 0 28562051 T T T T T T T T T T T T T T A T T T T T
3 chr3_28565485 0 28565485 G G G G G G G G T T T T G G G G G G T T
3 chr3_28566738 0 28566738 G G A G G G G G G G G G G G G G G G G G
3 chr3_28577590 0 28577590 C C C C C C C C C C C C C C C T C C C C
3 chr3_28580722 0 28580722 G G G G A A G G G G G G G G G G G G G G
3 chr3_28585034 0 28585034 T T T T T T T T T T T T T T C T T T T T
3 chr3_28586078 0 28586078 G G G G G G G G A A A A G G G G G G A A
3 chr3_28589284 0 28589284 T T T T T T T T C C C C T T T T T T C C
3 chr3_28589568 0 28589568 C C C C C C C C C C C C C T C C C C C C
3 chr3_28597514 0 28597514 G G G G G G G G G G G G G G A G G G G G
3 chr3_28600976 0 28600976 A C C C C C C C C C C C C C C C C C C C
3 chr3_28607294 0 28607294 A A A A A A A A A A A A G G G G G G A A
3 chr3_28607410 0 28607410 T T T T T T T T A A A A T T T T T T A A
3 chr3_28609393 0 28609393 C C C C C C C C G G G G C C C C C C G G
3 chr3_28612042 0 28612042 G G G G G G G G G G G G G G G G C G G G
3 chr3_28614052 0 28614052 A A A A A A A A A A A A A A A A A C A A
3 chr3_28614837 0 28614837 A A A A A A A C A A A A A A A A A A A A
3 chr3_28615909 0 28615909 A A A A A A A A G G G G A A A A A A G G
3 chr3_28617516 0 28617516 T T T T T T T T C C C C T T T T T T C C
3 chr3_28623502 0 28623502 T T T T T T T T C C C C T T T T T T C C
3 chr3_28651847 0 28651847 C C C C C C C C C C C C C C C T C C C C
3 chr3_28652461 0 28652461 T T T T T T T T T T T T T T C T T T T T
3 chr3_28654824 0 28654824 C C C C C C C C T T T T C C C C C C T T
3 chr3_28662733 0 28662733 C C C C C C C C G G G G C C C C C C G G
3 chr3_28662807 0 28662807 C C C C C C C C C C C C C G C C C C C C
3 chr3_28673902 0 28673902 A A A A A A A A A A A A A A A A G G A A
3 chr3_28682686 0 28682686 A A A A A A A A A A A A A A A A G G A A
3 chr3_28685116 0 28685116 T T T T T T T T T T T T G G T T T T T T
3 chr3_28687702 0 28687702 T T T T G T T T T T T T T T T T T T T T
3 chr3_28687869 0 28687869 T T T T T T T T T T C T T T T T T T T T
3 chr3_28691833 0 28691833 A C C C C C C C C C C C C C C C C C C C
3 chr3_28695006 0 28695006 A A A A A A A A A G A A A A A A A A A A
3 chr3_28695541 0 28695541 A A T T A T A A A A A A A A A A A A A A
3 chr3_28702335 0 28702335 T T C C C T T T T T T T T T T T T T T T
3 chr3_28718313 0 28718313 A A A A A A A A G G G G A A A A A A G G
3 chr3_28719277 0 28719277 G G G G G G G G C C C C G G G G G G C C
3 chr3_28723728 0 28723728 C C C C A C C C C C C C C C C C C C C C
3 chr3_28731510 0 28731510 T T T T T T T T T T T T T T C T T T T T
3 chr3_28736789 0 28736789 A A A A A A A A G G G G A A A A A A G G
3 chr3_28738574 0 28738574 G T T T T T T T T T T T T T T T T T T T
3 chr3_28738854 0 28738854 A A A A A A A A G G G G A A A A A A G G
3 chr3_28743741 0 28743741 G G G G G G G G G G G G G G A G G G G G
3 chr3_28743790 0 28743790 C C C C C C C C C C C C C C T T T T C C
3 chr3_28744717 0 28744717 G G G G G G G G C C C C G G G G G G C C
3 chr3_28745563 0 28745563 C C C C C C C C C C C C C C C G C C C C
3 chr3_28746394 0 28746394 C C C C C C C C G G G G C C C C C C G G
3 chr3_28747309 0 28747309 T T T T T T T T C C C C T T T T T T C C
3 chr3_28747852 0 28747852 G G G G G G G G A A A A G G G G G G A A
3 chr3_28748738 0 28748738 T T T T T T T T G G G G T T T T T T G G
3 chr3_28748913 0 28748913 A A G G G G A A G G G G G G G G G G G G
3 chr3_28755297 0 28755297 G G G G G G G G A A A A G G G G G G A A
3 chr3_28757583 0 28757583 A A A A A A A A A A A A A A A A A G A A
3 chr3_28759673 0 28759673 G G G G G G G G G G G G G G G G T T G G
3 chr3_28766599 0 28766599 T T T T T T T T A A A A T T T T T T A A
3 chr3_28771784 0 28771784 T T T T T T T T A A A A T T T T T T A A
3 chr3_28777087 0 28777087 T T T T T T T T T T T T T T T T C C T T
3 chr3_28778360 0 28778360 C C C C C C C C C C C C C T C C C C C C
3 chr3_28780407 0 28780407 G G G G G G A G G G G G G G G G G G G G
3 chr3_28798003 0 28798003 T T C C C T C T T T T T C C C C C C T T
3 chr3_28804399 0 28804399 G T T T T T G G T T T T T T T T T T T T
3 chr3_28806473 0 28806473 A A A A A A A A C C C C A A A A A A C C
3 chr3_28806604 0 28806604 G G T T G G G G G G G G G G G G G G G G
3 chr3_28806659 0 28806659 A A A A A A A A G G G G A A A A A A G G
3 chr3_28806878 0 28806878 T T T T T T T T C C C C T T T T T T C C
3 chr3_28811337 0 28811337 G G G G A G G G G G G G G G G G G G G G
3 chr3_28816480 0 28816480 C C C C C C C C C C C C C C C T C C C C
3 chr3_28816885 0 28816885 A G G G G G G G G G G G G G G G G G G G
3 chr3_28818477 0 28818477 A A A A A A A A G G G G A A A A A A G G
3 chr3_28818504 0 28818504 C C C C C C C C T T T T C C C C C C T T
3 chr3_28823331 0 28823331 C C C C C C C C T T T T C C C C C C T T
3 chr3_28826722 0 28826722 T T T T T T T T C C C C T T T T T T C C
3 chr3_28826937 0 28826937 G G A A A A G G A A A A A A A A A A A A
3 chr3_28835156 0 28835156 A A G G G G A A G G G G G G G G G G G G
3 chr3_28843291 0 28843291 T T T T T T T T T T T T C C C C C C T T
3 chr3_28850391 0 28850391 G G A G G G G G G G G G G G G G G G G G
3 chr3_28851845 0 28851845 T T T T T T T T C C C C T T T T T T C C
3 chr3_28855033 0 28855033 T T C T C T T T T T T T T T T T T T T T
3 chr3_28855434 0 28855434 G G G G G G G G G G G G G G A A G G G G
3 chr3_28860476 0 28860476 A A A G G G A A A A A A A A A A A A A A
3 chr3_28862601 0 28862601 T T T T T T T T C C C C T T T T T T C C
3 chr3_28874715 0 28874715 C C C T T T C C C C C C C T T T C C T T
3 chr3_28875410 0 28875410 A A A A A A A A C C C C A A A A A A C C
3 chr3_28879125 0 28879125 T T T T T T T T T T T T T T T T C C T T
3 chr3_28881888 0 28881888 A A A A A A A A A A A A A A C C A A A A
3 chr3_28884133 0 28884133 G G A G G G G G G G G G G G G G G G G G
3 chr3_28884830 0 28884830 G G G G G G G G C C C C G G G G G G C C
3 chr3_28889103 0 28889103 T T T T A T T T T T T T T T T T T T T T
3 chr3_28899639 0 28899639 A A A A A A A A A A A A A A A A G G A A
3 chr3_28900159 0 28900159 C C C C C C C C C C C C C C C C T T C C
3 chr3_28904776 0 28904776 T T T T T T T T C C C C T T T T T T C C
3 chr3_28905373 0 28905373 T T T T T T T T T T T T C T T T T T T T
3 chr3_28905547 0 28905547 A A A G G G A A A A A A A A A A A A A A
3 chr3_28912874 0 28912874 T T T T T T T T T T T T C T T T T T T T
3 chr3_28915235 0 28915235 C C C C C T C C C C C C C C C C C C C C
3 chr3_28927009 0 28927009 G G G G G G G G G G A G G G G G G G G G
3 chr3_28929611 0 28929611 G G G G G G G G G G G G A G G G G G G G
3 chr3_28945347 0 28945347 C C C C C G C C C C C C C C C C C C C C
3 chr3_28949260 0 28949260 G G G G G G G G C C C C G G G G G G C C
3 chr3_28953679 0 28953679 A A A A A A A A T T T T A A A A A A T T
3 chr3_28953937 0 28953937 C C C C C C C C C C C C C T C C C C C C
3 chr3_28954074 0 28954074 C C C C C C C C T T T T C C C C C C T T
3 chr3_28954482 0 28954482 A A A A A A A A G G G G A A A A A A G G
3 chr3_28956213 0 28956213 A A C C C C A A A A A A C C C C C C A A
3 chr3_28957833 0 28957833 G G G G G G G G A A A G G G G G G G A A
3 chr3_28963224 0 28963224 T T T T T T T T C C C C T T T T T T C C
3 chr3_28971243 0 28971243 A A A A A A A A G G G G A A A A A A G G
3 chr3_28973608 0 28973608 T T T T T T T T T T C T T T T T T T C C
3 chr3_28975785 0 28975785 C C C C C C C C C T C T C C C C C C C C
3 chr3_28976466 0 28976466 A A A A A A A A A A A G A A A A A A A A
3 chr3_28976889 0 28976889 T T T T T T T T C C C C C T T T T T C C
3 chr3_28978864 0 28978864 A A A A A G A A A A A A A A A A A A A A
3 chr3_28979908 0 28979908 G G G G G G G G G G G G G G G G A A G G
3 chr3_28983558 0 28983558 G G G G G G G G T T T T G G G G G G T T
3 chr3_28986676 0 28986676 G G G G G G G G G G G G G G G G A G G G
3 chr3_28997159 0 28997159 A A A A A A A A G G G G A A A A A A G G
3 chr3_28997449 0 28997449 G G G G G G G G G G G G A G G G G G G G
3 chr3_28998447 0 28998447 G G G G G G G G A A A A G G G G G G A A
3 chr3_29000449 0 29000449 G G G G G G A G G G G G G G G G G G G G
3 chr3_29004559 0 29004559 G G G G G G G G G G G G A A G G G G G G
3 chr3_29004561 0 29004561 C C C C C C C C C C C C C C C C T T C C
3 chr3_29007823 0 29007823 A A A A A A A A A A A A A A A A G G A A
3 chr3_29009253 0 29009253 A A A A A G A A A A A A A A A A G G A A
3 chr3_29013543 0 29013543 A A A A A A A A A G A G A A A A A A A A
3 chr3_29013950 0 29013950 T T C C C C T T C C C C C C C C C C C C
3 chr3_29020277 0 29020277 T T T T T T T T G G G G T T T T T T G G
3 chr3_29028820 0 29028820 A G G G G G G G G G G G G G G G G G G G
3 chr3_29030020 0 29030020 G G G G A G G G G G G G G G G G G G G G
3 chr3_29030453 0 29030453 A A A A A A A A A A A A A A A A C C A A
3 chr3_29030601 0 29030601 A A A A A A A G A A A A A A A A A A A A
3 chr3_29032534 0 29032534 G G G G G G G G G G G G G G A A G G G G
3 chr3_29032558 0 29032558 T T T T T T T T T T T T T T C T T T T T
3 chr3_29033562 0 29033562 G G G G G G G G G G G G G G A G G G G G
3 chr3_29034785 0 29034785 C C C C C C C C A A A A C C C C C C A A
3 chr3_29037326 0 29037326 G G G G G G G G A A A A G G G G G G A A
3 chr3_29040360 0 29040360 T T C T C T T T T T T T T T T T T T T T
3 chr3_29045393 0 29045393 G G A A A A G G A A A A A A A A A A A A
3 chr3_29049969 0 29049969 A A A A A A A A G G G G A A A A A A G G
3 chr3_29050033 0 29050033 G G A G G G G G G G G G G G G G G G G G
3 chr3_29051217 0 29051217 A A A A A A A A A C A C A A A A A A A A
3 chr3_29054941 0 29054941 C C A C C C C C C C C C C C C C C C C C
3 chr3_29060097 0 29060097 T T T T T T T T G T T T T T T T T T T T
3 chr3_29064965 0 29064965 A A A G A A A A A A A A A A A A A A A A
3 chr3_29066075 0 29066075 A A A A A A A C A A A A A A A A A A A A
3 chr3_29066673 0 29066673 G G A G A G G G G G G G G G G G A G G G
3 chr3_29075297 0 29075297 G G G G G G G G A G A G G G G G G G G G
3 chr3_29075900 0 29075900 C C C C C T C C C C C C C C C C C C T T
3 chr3_29077034 0 29077034 C C C C C C C T C C C C T T T T T T C C
3 chr3_29078759 0 29078759 T T T T T T T T C C C C T T T T T T C C
3 chr3_29081797 0 29081797 A A A A A A A A G G G G A A A A A A G G
3 chr3_29085725 0 29085725 T T T T T T T T T T T T T T T T G G T T
3 chr3_29090650 0 29090650 A A A A A T A A A A A A A A A A A A A A
3 chr3_29098426 0 29098426 C C C C A C C C C C C C C C C C C C C C
3 chr3_29109632 0 29109632 A A G G G G A A A A A A G G G G G G A A
3 chr3_29111767 0 29111767 A G A A A A A A A A A A A A A A A A A A
3 chr3_29114854 0 29114854 C C C C C C C C C C C C C C T T C C C C
3 chr3_29119857 0 29119857 G G G G A G G G G G G G G G G G G G G G
3 chr3_29125049 0 29125049 G G A A G G G G G G G G G G G G G G G G
3 chr3_29126226 0 29126226 G G G G G G G G G G G G C G G G G G G G
3 chr3_29130570 0 29130570 C C C C C C C C C C C C C T C C C C C C
3 chr3_29133097 0 29133097 T T T T G T T T T T T T T T T T T T T T
3 chr3_29133193 0 29133193 A A A A A A A A A T A T A A A A A A A A
3 chr3_29134836 0 29134836 T T T T T T T T G T G T T T T T T T T T
3 chr3_29140083 0 29140083 G G G G G G G G A G A G G G G G G G A A
3 chr3_29143180 0 29143180 T T C C C C C C C C C C C C C C C C C C
3 chr3_29144445 0 29144445 T T G G G G T T G G G G G G G G G G G G
3 chr3_29146815 0 29146815 C C C C C C C C C C C C T T C C C C C C
3 chr3_29147080 0 29147080 C C C C C C C C T T T T C C C C C C T T
3 chr3_29148754 0 29148754 G G G G G G G G G G G G G G A A G G G G
3 chr3_29149127 0 29149127 A A A A A A A A T T T T A A A A A A T T
3 chr3_29149187 0 29149187 G G G G G G G G G G G G A G G G G G G G
3 chr3_29155250 0 29155250 A A G G G G A A G G G G G G G G G G G G
3 chr3_29155409 0 29155409 A G A A A A A A A A A A A A A A A A A A
3 chr3_29157831 0 29157831 G G A A G G G G G G G G G G G G G G G G
3 chr3_29159313 0 29159313 C C C C C C C C C C C C C C T T C C C C
3 chr3_29159895 0 29159895 C C C C C T C C C C C C C C C C C C C C
3 chr3_29161928 0 29161928 T T T T T T T T C T T T T T T T T T T T
3 chr3_29174586 0 29174586 C C C C C C C C C T C C C C C C C C T T
3 chr3_29176352 0 29176352 G G G G G G G G G G G G A G G G G G G G
3 chr3_29184710 0 29184710 A A A A A A A A G G G G A A A A A A G G
3 chr3_29184987 0 29184987 C C C C C C C C C C C C C C C C G G C C
3 chr3_29185714 0 29185714 C C C C C C C C C C C C C C C C T T C C
3 chr3_29187384 0 29187384 G G G G G G G G G G G G G G G G A G G G
3 chr3_29187705 0 29187705 C C C T C C C C C C C C C C C C C C C C
3 chr3_29190648 0 29190648 G G G G G G G G G G C G G G G G G G G G
3 chr3_29191966 0 29191966 T T T T T T T T C C C C T T T T T T C C
3 chr3_29195642 0 29195642 G G G G G G G G A A A A G G G G G G A A
3 chr3_29196545 0 29196545 C C C C C T C C C C C C C C C C C C C C
3 chr3_29201708 0 29201708 G G G G G G G G A A A A G G G G G G A A
3 chr3_29203969 0 29203969 G G G G G G G G C C C C G G G G G G C C
3 chr3_29206111 0 29206111 C C C C C C C C T T T T C C C C C C T T
3 chr3_29207397 0 29207397 C C C C C C C C G G G G C C C C C C G G
3 chr3_29213025 0 29213025 C C T T C T C C T T T T C C C C C C C C
3 chr3_29218312 0 29218312 T T T T T T T T C C C C T T T T T T C C
3 chr3_29221172 0 29221172 C C C C C C C C C C C C C C T T C C C C
3 chr3_29221358 0 29221358 C C C C C C C C C C C C C C C C T T C C
3 chr3_29221983 0 29221983 C C C C C C C C C C C C C T C C C C C C
3 chr3_29222110 0 29222110 C C C C C C C C C C C C C C T T C C C C
3 chr3_29222861 0 29222861 C C G G G G C C C C C C C C C C C C C C
3 chr3_29224751 0 29224751 C C C C C C C C C C C T C C C C C C C C
3 chr3_29227081 0 29227081 T T T T T T T T G G G G T T T T T T G G
3 chr3_29228984 0 29228984 C C C C C T C C C C C C C C C C C C C C
3 chr3_29229025 0 29229025 T T T T C C T T T T T T C C C C C C T T
3 chr3_29230568 0 29230568 A A A A A A A A G G G G A A A A A A G G
3 chr3_29236623 0 29236623 G G G G G G G G G G G G G G G G T T G G
3 chr3_29239720 0 29239720 A A A A A A C C A A A A A A A A A A A A
3 chr3_29240581 0 29240581 C C C C C C C C C C A C C C C C C C C C
3 chr3_29240712 0 29240712 C C C C C C C C C C C C C T C C C C C C
3 chr3_29248957 0 29248957 G G G G G G G G G G G G G G G G C C G G
3 chr3_29250409 0 29250409 C C C C C C C C A A A A A A A A A A A A
3 chr3_29250538 0 29250538 G G G G G G G G A A A A G G G G G G A A
3 chr3_29253137 0 29253137 G G G G G G G G G G A G G G G G G G G G
3 chr3_29253974 0 29253974 A A A A A A A A G G G G A A A A A A G G
3 chr3_29259168 0 29259168 A A A A A A A A C C C C A A A A A A C C
3 chr3_29260622 0 29260622 A A A A A A A A G G G G A A A A A A G G
3 chr3_29263359 0 29263359 C C C C C C C C T T T T C C C C C C T T
3 chr3_29265590 0 29265590 G G G G G G G G A A A A G G G G G G A A
3 chr3_29267971 0 29267971 C C C C C C C C C C C C C T C C C C C C
3 chr3_29269213 0 29269213 G G G G G G G G A G G G G G G G G G G G
3 chr3_29273198 0 29273198 C C C C C C C C C C C C C G C C C C C C
3 chr3_29275957 0 29275957 G G G G G G G G G G G G A A G G G G G G
3 chr3_29276259 0 29276259 T T T T T T T T T T T T T T C C T T T T
3 chr3_29276929 0 29276929 G G G G G G G G A G G G G G G G G G G G
3 chr3_29280555 0 29280555 G G G G G G G G A A A A G G G G G G A A
3 chr3_29282909 0 29282909 C C C C C C C C C C C C C C T T C C C C
3 chr3_29284750 0 29284750 G G G G G G G G G G G G G G G G G T G G
3 chr3_29286158 0 29286158 C C A A A A C C A A A A A A A A A A A A
3 chr3_29290253 0 29290253 A A A A A A A A G G G G A A A A A A G G
3 chr3_29296077 0 29296077 A A A A A A A A C C C C A A A A A A C C
3 chr3_29296312 0 29296312 T T G G T T T T T T T T T T T T T T T T
3 chr3_29296887 0 29296887 A A A A A A A A A A A A A G A A A A A A
3 chr3_29297303 0 29297303 A A A A A A A G A A A A A A A A A A A A
3 chr3_29298310 0 29298310 G G A A A G G G G G G G G G G G G G G G
3 chr3_29300213 0 29300213 G G G G G G G G G G G G C G G G G G G G
3 chr3_29302094 0 29302094 C C C C T T C C C C C C C C C C C C C C
3 chr3_29306730 0 29306730 G G G G G G G G G G G G A G A A G G G G
3 chr3_29310869 0 29310869 A A A A A A A A A A A A A G A A A A A A
3 chr3_29311144 0 29311144 G G G G G G G G A A A A G G G G G G A A
3 chr3_29313647 0 29313647 A A A A A A A A G G G G A A A A A A G G
3 chr3_29314515 0 29314515 G G G G A A G G G G G G G G G G G G G G
3 chr3_29317101 0 29317101 G G G G G G A G G G G G G G G G G G G G
3 chr3_29318531 0 29318531 C C C C C C C C C C C C C T C C C C C C
3 chr3_29321136 0 29321136 G G G G G G G G C C C C C C C C C C C C
3 chr3_29327968 0 29327968 T T T T T T T T T T T T T T T T G G T T
3 chr3_29328746 0 29328746 T T T T T T T T C C C C T T T T T T C C
3 chr3_29332359 0 29332359 G G G G G G G G A G G G G G G G G G G G
3 chr3_29333720 0 29333720 C C C C C C C C C C C C C C A C C C C C
3 chr3_29337542 0 29337542 C C C C C C C C C C C C C C C C C T C C
3 chr3_29344974 0 29344974 T T T T T T T T A A A A T T T T T T A A
3 chr3_29349966 0 29349966 A A A A A G A A A A A A A A A A A A A A
3 chr3_29351249 0 29351249 C C T T T T C C C C C C C C C C C C C C
3 chr3_29352316 0 29352316 G G G G A G G G G G G G G G G G G G G G
3 chr3_29352510 0 29352510 C G C C C C C C C C C C C C C C C C C C
3 chr3_29353824 0 29353824 C C C C C C C C T T T T C C C C C C T T
3 chr3_29358135 0 29358135 G G G G G G G G G G G G G G G G A A G G
3 chr3_29362090 0 29362090 G G G G G G G G G G G G C G G G G G G G
3 chr3_29362824 0 29362824 C C C C C C C C A A A A C C C C C C A A
3 chr3_29365036 0 29365036 T T T T T T T T G G G G T T T T T T G G
3 chr3_29369215 0 29369215 G G G G G G G G G G G G G G G G A A G G
3 chr3_29369472 0 29369472 C T C C C C C T C C C C C C C C C C C C
3 chr3_29371184 0 29371184 C C C C C C C C C C C C A C C C C C C C
3 chr3_29372494 0 29372494 G G G G G G G G C C C C G G G G G G C C
3 chr3_29381067 0 29381067 G G G G G G A G G G G G G G G G G G G G
3 chr3_29381669 0 29381669 G G G G G G G G A A A A G G G G A A A A
3 chr3_29383298 0 29383298 C C C G C C C C C C C C C C C C C C C C
3 chr3_29389504 0 29389504 G G G G G G G G G G G G G G G G A A G G
3 chr3_29400095 0 29400095 G G G G G G G G G G G G G G C C G G G G
3 chr3_29400721 0 29400721 C C T T T T T T T T T T T T T T T T T T
3 chr3_29401775 0 29401775 A A A A A A A A C C C C A A A A A A C C
3 chr3_29402548 0 29402548 C C C C C T C C C C C C C C C C C C C C
3 chr3_29403509 0 29403509 G G G G G G G G G G A G G G G G G G G G
3 chr3_29404407 0 29404407 A A A A A A A A G G G G G G G G G G G G
3 chr3_29408493 0 29408493 G G G G G G G G A A A A G G G G G G A A
3 chr3_29410155 0 29410155 C C C C C C C C C C C C C C G G C C C C
3 chr3_29411289 0 29411289 T T T T T T C T T T T T T T T T T T T T
3 chr3_29412215 0 29412215 A A A A A A A A A A A A A T A A A A A A
3 chr3_29423229 0 29423229 T T T T A T T T T T T T T T T T T T T T
3 chr3_29424834 0 29424834 C C C C C C C C C C C T C C C C C C C C
3 chr3_29426242 0 29426242 T T T T T T T T G G G G T T T T T T G G
3 chr3_29426840 0 29426840 C C C C C C C C C C C C C C A A C C C C
3 chr3_29428840 0 29428840 C C C C C C C C T T T T C C C C C C T T
3 chr3_29430876 0 29430876 T T T T T T T T A A A A T T T T T T A A
3 chr3_29432023 0 29432023 C C C C C C C C C C C C C T T T C C C C
3 chr3_29432494 0 29432494 G G G G G G G G A A A A G G G G G G A A
3 chr3_29446785 0 29446785 T T T T C T T T T T T T T T T T T T T T
3 chr3_29452349 0 29452349 G G G G G G G G G G G G A G G G G G G G
3 chr3_29454414 0 29454414 G G G G G G G G A A A A A A A A A A A A
3 chr3_29456905 0 29456905 A A A A A A A A G G G G A A A A A A G G
3 chr3_29461826 0 29461826 C C C C C C C C C C C C C C C T C C C C
3 chr3_29462576 0 29462576 C C C T C C C C C C C C C C C C C C C C
3 chr3_29467062 0 29467062 T T T T T T T T C C C C T T T T T T C C
3 chr3_29472272 0 29472272 G G G G G G G G G G G G G G G G A A G G
3 chr3_29473125 0 29473125 A A A A A A A A A A A A A A A G A A A A
3 chr3_29476726 0 29476726 A A A A A A A A A A A A A A A A G G A A
3 chr3_29476849 0 29476849 T T T T T T T T T T T T T T G T T T T T
3 chr3_29477666 0 29477666 G G G G G G G G T T T T G G G G G G T T
3 chr3_29479257 0 29479257 A A A A A A A A G G G G A A A A A A G G
3 chr3_29480232 0 29480232 G G G G G G G G G G G G G G G T T T G G
3 chr3_29481082 0 29481082 G G G G G G G G A G A G G G G G G G G G
3 chr3_29484541 0 29484541 C C C C C C C T C C C C C C C C C C C C
3 chr3_29487192 0 29487192 G G G G G G G G G G A G G G G G G G A A
3 chr3_29488570 0 29488570 G G G G G G G G G G G G G G G G A G G G
3 chr3_29492587 0 29492587 T T T T T T T T T T C T T T T T T T T T
3 chr3_29500356 0 29500356 G G G G G G G G G G G G G G A G G G G G
3 chr3_29502992 0 29502992 C C C T C C C C C C C C C C C C C C C C
3 chr3_29503141 0 29503141 C C C C C C C C T T T T C C C C C C T T
3 chr3_29504982 0 29504982 C C C C C C C C C C C C C C C T C C C C
3 chr3_29506490 0 29506490 C T C T C C C C C C C C C C C C C C C C
3 chr3_29509579 0 29509579 C C T T T T C C T T T T T T T T T T T T
3 chr3_29512179 0 29512179 C T C C C C C C C C C C C C C C C C C C
3 chr3_29513411 0 29513411 T T C C C T T T T T T T T T T T T T T T
3 chr3_29516341 0 29516341 A A G G G G A A G G G G G G G G G G G G
3 chr3_29518739 0 29518739 C C C C C C C C T T T T C C C C C C T T
3 chr3_29519052 0 29519052 T T T T T T T T C C C C T T T T T T C C
3 chr3_29526496 0 29526496 C C C C C C C C T T T T C C C C C C T T
3 chr3_29528386 0 29528386 A A A A A A A A G G G G A A A A A A G G
3 chr3_29530563 0 29530563 C C C C C C C C C C C C C C C C T T C C
3 chr3_29533231 0 29533231 C C C C C C C C C C C C C C C C T T C C
3 chr3_29533576 0 29533576 C C C C C C C C C C C C T T T T T T C C
3 chr3_29535967 0 29535967 G G G G G G G G T T T T G G G G G G T T
3 chr3_29536469 0 29536469 C C G G C G C C C C C C C C C C C C C C
3 chr3_29541485 0 29541485 G G G G A G G G G G G G G G G G G G G G
3 chr3_29544262 0 29544262 C T T T T T T T T T T T T T T T T T T T
3 chr3_29545226 0 29545226 G G G G G G G G G G G G A G A A A A G G
3 chr3_29546384 0 29546384 C C C C C C C C C C C C C C C C T T C C
3 chr3_29568924 0 29568924 G G C C C C G G C C C C C C C C C C C C
3 chr3_29574125 0 29574125 T T T T T T T T C C C C T T T T T T C C
3 chr3_29578297 0 29578297 A A A A A A A A G G G G A A A A A A G G
3 chr3_29584135 0 29584135 T T T T T T T T C T T T T T T T T T T T
3 chr3_29585333 0 29585333 G G G G G G G G A A A A G G G G G G A A
3 chr3_29586038 0 29586038 A A G G A A A A A A A A A A A A A A A A
3 chr3_29591958 0 29591958 C C C C C C C C T T T T C C C C C C T T
3 chr3_29597105 0 29597105 T T T T T T T T C C C C T T T T T T C C
3 chr3_29601832 0 29601832 T T T T T T T T C C C C T T T T T T C C
3 chr3_29605666 0 29605666 T T C C C C T T C C C C C C C C C C C C
3 chr3_29612921 0 29612921 C C C C C C C C C C C C C C C C C T C C
3 chr3_29620628 0 29620628 C C C C C C C C T T T T C C C C C C T T
3 chr3_29622408 0 29622408 C C C C C C C C C C C C C C C C C T C C
3 chr3_29630487 0 29630487 T T G G T T T T T T T T T T T T T T T T
3 chr3_29631808 0 29631808 A A A A G G A A A A A A A A A A A A A A
3 chr3_29634926 0 29634926 T T T T T T T T A A A A T T T T T T A A
3 chr3_29636353 0 29636353 G G G G G G G G G G G G A G G G G G G G
3 chr3_29636723 0 29636723 C T C C C C T T C C C C C C C C C C C C
3 chr3_29637731 0 29637731 T T T T T T T T T T T T C T T T T T T T
3 chr3_29637923 0 29637923 C G G G G G G G G G G G G G G G G G G G
3 chr3_29648472 0 29648472 A A A A A A A A A A A A G G A A A A A A
3 chr3_29648706 0 29648706 G G G G G G G G G G G G G G A G G G G G
3 chr3_29659551 0 29659551 C C C C C C C C G G G G C C C C C C G G
3 chr3_29659880 0 29659880 C C C C C C C C T T T T C C C C C C T T
3 chr3_29666440 0 29666440 G G G G G G G G T T T T G G G G G G T T
3 chr3_29668494 0 29668494 A A A A A A A A A A A A A A A A G G A A
3 chr3_29670302 0 29670302 G G C C G G G G G G G G G G G G G G G G
3 chr3_29672646 0 29672646 G G G G G G G G G G G G A G G G G G G G
3 chr3_29674113 0 29674113 G G G G G G T T G G G G G G G G G G G G
3 chr3_29674797 0 29674797 G G G G G G G G G G G G G G A G G G G G
3 chr3_29676818 0 29676818 G G G G G G G G A A A A A G G G A A A A
3 chr3_29678323 0 29678323 G G G G G G G G G G G G C C G G G G G G
3 chr3_29680409 0 29680409 G G A A G G G G G G G G G G G G G G G G
3 chr3_29688664 0 29688664 C C C C C C C C C C C C C G C C C C C C
3 chr3_29705515 0 29705515 C C C C C C C C T T T T C C C C C C T T
3 chr3_29712239 0 29712239 T T C C T T T T T T T T T T T T T T T T
3 chr3_29718809 0 29718809 G G G G G G G G G G G G G G G G A A G G
3 chr3_29722216 0 29722216 C C C C C C C C C C C C T T C C C C C C
3 chr3_29727663 0 29727663 A A A A A A A A A A A A G G A A A A A A
3 chr3_29737960 0 29737960 A A A A A A A A A A A A A A A A C C A A
3 chr3_29738510 0 29738510 G G G G G G G G A G G G G G G G G G G G
3 chr3_29739036 0 29739036 T T T T T T T T T T T T T T T T C C T T
3 chr3_29740880 0 29740880 A A A A A A A A A C A A A A A A A A A A
3 chr3_29742307 0 29742307 T T T T T T T T T T T T T T A T T T T T
3 chr3_29746969 0 29746969 T T T T T T T T G G G G T T T T T T G G
3 chr3_29748456 0 29748456 G G G G G G G G A A A A G G G G G G A A
3 chr3_29751938 0 29751938 C C C C G G C C C C C C C C C C C C C C
3 chr3_29761376 0 29761376 C C C C C C C C C T C C C C C C C C C C
3 chr3_29766397 0 29766397 G T G G G G G G G G G G G G G G G G G G
3 chr3_29767997 0 29767997 G G G G G G A G G G G G A G G G G G G G
3 chr3_29768330 0 29768330 C C C C T T C C C C C C C C C C C C C C
3 chr3_29772234 0 29772234 A A G G A A A A A A A A A A A A A A A A
3 chr3_29774894 0 29774894 C C T T C C C C C C C C C C C C C C C C
3 chr3_29781152 0 29781152 C C C C C C C C T T T T C C C C C C T T
3 chr3_29781424 0 29781424 T T T T T T T T T T T T T T C C T T T T
3 chr3_29786008 0 29786008 G G A A G G G G G G G G G G G G G G G G
3 chr3_29790647 0 29790647 A A A A A A A A G G G G A A A A A A G G
3 chr3_29791212 0 29791212 A G G G G G G G G G G G G G G G G G G G
3 chr3_29800816 0 29800816 C C T T T T C C T T T T T T T T T T T T
3 chr3_29801631 0 29801631 A A A A A A A A A G A A A A A A A A A A
3 chr3_29812756 0 29812756 G G G G C C G G G G G G G G G G G G G G
3 chr3_29817369 0 29817369 T T T T T T T T G G G G T T T T T T G G
3 chr3_29819744 0 29819744 C C C C C C C C T T T T C C C C C C T T
3 chr3_29820106 0 29820106 G G G G G G G G G G G G G G G G A A G G
3 chr3_29822388 0 29822388 G G G G G G G G G T G G G G G G G G G G
3 chr3_29824111 0 29824111 G G G G G G G G A A A A G G G G G G A A
3 chr3_29826607 0 29826607 G G G G G G G G A A A A A A A A A A A A
3 chr3_29833837 0 29833837 C C C C C C C C T T T T C C C C C C T T
3 chr3_29843059 0 29843059 C C C C T T C C C C C C C C C C C C C C
3 chr3_29845564 0 29845564 C C C C C C C C C C C C C G C C C C C C
3 chr3_29847573 0 29847573 A A A A A A A A C C C C A A A A A A C C
3 chr3_29856270 0 29856270 G G G G G G G G T T T T G G G G G G T T
3 chr3_29859061 0 29859061 G G G G G G G G A G A G G G G G G G G G
3 chr3_29861223 0 29861223 A A A A A A A A G G G G A A A A A A G G
3 chr3_29864265 0 29864265 G G G G G G G G G G G G G G C G G G G G
3 chr3_29864884 0 29864884 A A A A A A A A C C C C A A A A A A C C
3 chr3_29866545 0 29866545 T T T T T T A A T T T T T T T T T T T T
3 chr3_29872579 0 29872579 G G G G G G G G G G G G T T G G G G G G
3 chr3_29879787 0 29879787 T T T T T T T T T T T T T T G T T T T T
3 chr3_29884064 0 29884064 C C C C C C C C T T T T C C C C C C T T
3 chr3_29886319 0 29886319 G G G G G G G G C C C C G G G G G G C C
3 chr3_29887987 0 29887987 T T T T T T T T C C C C T T T T T T C C
3 chr3_29889392 0 29889392 G G G G G G G G G G G G G G C C G G G G
3 chr3_29893058 0 29893058 G G G G G G G G G G A G G G G G G G G G
3 chr3_29903808 0 29903808 T T T T T T T T T T T T T T T T C T T T
3 chr3_29904952 0 29904952 A A A A A A A A C C C C A A A A A A C C
3 chr3_29912507 0 29912507 C T T T T T T T T T T T T T T T T T T T
3 chr3_29912709 0 29912709 G G G G G G G G A A A A G G G G G G A A
3 chr3_29915635 0 29915635 T T T T T T T T T T T T T T T T G G T T
3 chr3_29921695 0 29921695 G G G G G G G G T T T T G G G G G G T T
3 chr3_29932766 0 29932766 G G G G G G G G C C C C G G G G G G C C
3 chr3_29933309 0 29933309 C C C C C C C C T T T T C C C C C C T T
3 chr3_29933446 0 29933446 G G G G G G G G G G G G G G A G G G G G
3 chr3_29935231 0 29935231 A A A A A A A A A A A A A A A A C C A A
3 chr3_29935707 0 29935707 C C C C C C C C C C C C C C C T C C C C
3 chr3_29941024 0 29941024 A A A A A A A A G G G G A A A A A A G G
3 chr3_29945732 0 29945732 T T C C T T T T T T T T T T T T T T T T
3 chr3_29947824 0 29947824 G G G G G G G G T T T T G G G G G G T T
3 chr3_29951533 0 29951533 G G G G G G G G C C C C G G G G G G C C
3 chr3_29951612 0 29951612 T T T T T T T T C C C C T T T T T T C C
3 chr3_29952156 0 29952156 C C C T C C C C C C C C C C C C C C C C
3 chr3_29954999 0 29954999 G G G G G G G G A A A A G G G G G G A A
3 chr3_29956949 0 29956949 A A A A A A A A A A A A A A C C A A A A
3 chr3_29957499 0 29957499 A A G G G G A A G G G G G G G G G G G G
3 chr3_29957686 0 29957686 T T T T T T T T A T T T T T T T T T T T
3 chr3_29958570 0 29958570 G G G G G G G G A A A A G G G G G G A A
3 chr3_29958897 0 29958897 G G G G G G G G A A A A G G A A G G A A
3 chr3_29960045 0 29960045 A A A A A A A A G G G G A A A A A A G G
3 chr3_29960143 0 29960143 T T T T T T T T C C C C T T T T T T C C
3 chr3_29961520 0 29961520 G G G G G G G G G G G G G G A G G G G G
3 chr3_29968038 0 29968038 A A A A A A A A G G G G A A A A A A G G
3 chr3_29970613 0 29970613 T T T T T T T T A A A A T T T T T T A A
3 chr3_29973889 0 29973889 C C C C C C C C G G G G C C C C C C G G
3 chr3_29978317 0 29978317 A A A A A A A A A A A A A A A A A C A A
3 chr3_29989359 0 29989359 G G G G G G G G A A A A G G G G G G A A
3 chr3_29991766 0 29991766 C C C T C C C C C C C C C C C C C C C C
3 chr3_29996922 0 29996922 G G A G A A G G G G G G G G G G G G G G
3 chr3_30001235 0 30001235 G G G G G G G G A A A A G G G G G G A A
3 chr3_30009657 0 30009657 C C C C C C C C C C C C C C C C T T C C
3 chr3_30011716 0 30011716 C C C T C C C C C C C C C C C C C C C C
3 chr3_30023376 0 30023376 G G A A G G G G G G G G G G G G G G G G
3 chr3_30027162 0 30027162 C T T T T T T T C C C C T T T T T T C C
3 chr3_30030064 0 30030064 G G G G G G G G T T T T G G G G G G T T
3 chr3_30030346 0 30030346 C C C C C C C C C C A C C C C C C C C C
3 chr3_30033055 0 30033055 C C C C C C C C T T T T C C C C C C T T
3 chr3_30046665 0 30046665 A A A A A A A A A G G G A A A A A A G G
3 chr3_30048728 0 30048728 G G G G G G G G G G C G G G G G G G G G
3 chr3_30054287 0 30054287 T T T T T T T T C C C C T T T T T T C C
3 chr3_30056241 0 30056241 C C C C C C C C T T T T C C C C C C T T
3 chr3_30057713 0 30057713 T T T T T T T T T T T T T T C C T T T T
3 chr3_30057933 0 30057933 C C C T C C C C C C C C C C C C C C C C
3 chr3_30061077 0 30061077 C C C C C C C C T T T T C C C C C C T T
3 chr3_30064584 0 30064584 A G A A A A A A A A A A A A A A A A A A
3 chr3_30070518 0 30070518 A A A A A A A A G G G G A A A A A A G G
3 chr3_30072175 0 30072175 C C C C C C C C T T T T C C C C C C T T
3 chr3_30077152 0 30077152 A A G G G G A A A A A A A A A A A A A A
3 chr3_30096118 0 30096118 A A A A A A A A A A A A A A A A A G A A
3 chr3_30097249 0 30097249 C C C C C C T T C C C C C C C C C C C C
3 chr3_30098113 0 30098113 T T T T T T T T C C C C T T T T T T C C
3 chr3_30098251 0 30098251 G G G G G G G G A A A A G G G G G G A A
3 chr3_30101269 0 30101269 A A A A A A A A A G A A A A A A A A A A
3 chr3_30101875 0 30101875 C C C C C C C C C T C C C C C C C C C C
3 chr3_30109391 0 30109391 A A A A A A A A G G G G A A A A A A G G
3 chr3_30113472 0 30113472 T T T T T T T T T T T T T T T T A A T T
3 chr3_30119200 0 30119200 G G G G G G G G A A A A G G G G G G A A
3 chr3_30121144 0 30121144 A A A A A A A A G G A G A A A A A A G G
3 chr3_30124670 0 30124670 A A G G A G A A A A A A A A A A A A A A
3 chr3_30133582 0 30133582 C C C C C T C C C C C C C C C C C C C C
3 chr3_30135759 0 30135759 C C C C C C C C G G G G C C C C C C G G
3 chr3_30136899 0 30136899 A A A A A A A A A A A A A A A A A G A A
3 chr3_30137295 0 30137295 G G G G A G G G G G G G G G G G G G G G
3 chr3_30144624 0 30144624 C C C C C C C T C C C C C C C C C C C C
3 chr3_30150096 0 30150096 A A A A A A A A A A A A A G A A A A A A
3 chr3_30150888 0 30150888 C C T T C T C C T T T T T T T T T T T T
3 chr3_30153096 0 30153096 G G G G G G A G G G G G G G G G G G G G
3 chr3_30154927 0 30154927 T T C C T T T T C C C C C C C C C T C C
3 chr3_30162848 0 30162848 T T A T T T T T T T T T T T T T T T T T
3 chr3_30163838 0 30163838 C C C C C C C C C C C C C C C T C C C C
3 chr3_30163839 0 30163839 G G G G G G G G G G G G G G G G A A G G
3 chr3_30164469 0 30164469 G G G G G G G G G G G G G T G T G G G G
3 chr3_30166610 0 30166610 C C C C C C C C G G G G C C C C C C G G
3 chr3_30168375 0 30168375 G G G G G G G G G G G G G G G G A G G G
3 chr3_30168513 0 30168513 C C C C C C C C C C C C C C C G C C C C
3 chr3_30169507 0 30169507 C C C T T T C C T T T T C T C C C C T T
3 chr3_30171872 0 30171872 A A A A A A A A T T T T A A A A A A T T
3 chr3_30172331 0 30172331 T T C T C C T T T T T T T T T T T T T T
3 chr3_30172643 0 30172643 G G G G G G G G G G G G G G A G G G G G
3 chr3_30183855 0 30183855 G G A A G G G G G G G G A A G G G G G G
3 chr3_30193578 0 30193578 G G A G G G G G A A A A G G G G G G A A
3 chr3_30196931 0 30196931 G G A G G G G G G G G G G G G G G G G G
3 chr3_30199987 0 30199987 C C C C C C C C T T T T C C C C C C T T
3 chr3_30201852 0 30201852 C C A C A A C C C C C C C C C C C C C C
3 chr3_30208320 0 30208320 A A A A A A A A T T T T A A A A A A T T
3 chr3_30211790 0 30211790 A A A A A A A A G G G G A A A A A A G G
3 chr3_30213691 0 30213691 C C C C C C C C C C C T C C C C C C C C
3 chr3_30213737 0 30213737 C C G G G G C C C C C C C C C C C C C C
3 chr3_30221303 0 30221303 G G G G G G G G A A A A A A A A A A A A
3 chr3_30223482 0 30223482 T T C T T T T T T T T T T T T T T T T T
3 chr3_30223649 0 30223649 G G T T T T T T T T T T T T T T T T T T
3 chr3_30224977 0 30224977 T T T T T T T T T T T T T T T T G G T T
3 chr3_30225376 0 30225376 A A A A A A A A A A A C A A A A A A A A
3 chr3_30228937 0 30228937 C C C C C C C C C C C C C G C C C C C C
3 chr3_30235708 0 30235708 G G G G G G G G G G G G G G T T G G G G
3 chr3_30236232 0 30236232 C C C C C C A C C C C C C C C C C C C C
3 chr3_30238710 0 30238710 G G G G G G G G A G A A G G G G G G A A
3 chr3_30251671 0 30251671 C C C C C C C C C T T T C C C C C C T T
3 chr3_30251695 0 30251695 G G G G G G G G G G G G G T G G G G G G
3 chr3_30259755 0 30259755 C C C C C C C C T T T T C C C C C C T T
3 chr3_30261575 0 30261575 G G G G G G G G A G A A G G G G G G A A
3 chr3_30264462 0 30264462 G G G G G G G G G G G G A A G G G G G G
3 chr3_30270536 0 30270536 G G G G G G G G C C C C G G G G G G C C
3 chr3_30282032 0 30282032 C C C C C C C C T T T T C C C C C C T T
3 chr3_30282261 0 30282261 C C C C C C C C T T T T C C C C C C T T
3 chr3_30290370 0 30290370 A A A A A A A A G G G G G G A A A A G G
3 chr3_30290418 0 30290418 C C C C C C C C T T T T C C C C C C T T
3 chr3_30291186 0 30291186 T T T T C T T T T T T T T T T T T T T T
3 chr3_30293451 0 30293451 G G G G G G A A A A A A G G G G G G A A
3 chr3_30294368 0 30294368 C C C C C C C C C C C C G G G G G G C C
3 chr3_30295483 0 30295483 C C C C C T C C C C C C C C C C C C C C
3 chr3_30303655 0 30303655 C C C C C C C C T T T T C C C C C C T T
3 chr3_30304085 0 30304085 G G G G G G G G A A A A G G G G G G A A
3 chr3_30310278 0 30310278 G G G G G G G G G G G G G G A G G G G G
3 chr3_30312190 0 30312190 T T T T T T T T C C C C T T T T T T C C
3 chr3_30314226 0 30314226 T T T T A T T T T T T T T T T T T T T T
3 chr3_30325930 0 30325930 T T A A A A A A A A A A A A A A A A A A
3 chr3_30328066 0 30328066 C C C C C C C C C C C C C C A C C C C C
3 chr3_30329656 0 30329656 T T T T T T T T C C C C T T T T T T C C
3 chr3_30334621 0 30334621 A A A A A A A A A A A A A T A A A A A A
3 chr3_30340529 0 30340529 C C C C C C C C C C C C C T C C C C C C
3 chr3_30346846 0 30346846 C C C C C C C C G G G G G G G G G G G G
3 chr3_30347050 0 30347050 C C C C G G C C C C C C C C C C C C C C
3 chr3_30348948 0 30348948 G G A G G G G G A A A A G G G G G G A A
3 chr3_30350737 0 30350737 T T T T T T T T G G G G G G G G G G G G
3 chr3_30351224 0 30351224 A A A A A A A A G G G G A A A A A A G G
3 chr3_30354985 0 30354985 C C C C C C C C C T T T C C C C C C T T
3 chr3_30359180 0 30359180 T T T T T T T T T T T T C T C C C C T T
3 chr3_30362690 0 30362690 C C C C C C C T C C C C C C C C C C C C
3 chr3_30370401 0 30370401 T T C C T T C C C C C C C C C C C C C C
3 chr3_30372734 0 30372734 G G G G A A G G G G G G G G G G G G G G
3 chr3_30384288 0 30384288 A A A A A A A A G G G G A A A A A A G G
3 chr3_30387189 0 30387189 T T T T T T T T C C C C T T T T T T C C
3 chr3_30393201 0 30393201 A C C C C C C C C C C C C C C C C C C C
3 chr3_30395467 0 30395467 A A A A A A A A A A A A A A G G A A A A
3 chr3_30398225 0 30398225 G G A A A A G G A A A A A A A A A A A A
3 chr3_30401738 0 30401738 T T T T T T T T T T T T T T C T T T T T
3 chr3_30402103 0 30402103 G T T T T T T T T T T T T T T T T T T T
3 chr3_30403466 0 30403466 C C C C C C C C C C C C C T C C C C C C
3 chr3_30403529 0 30403529 G G G G G G G G T T T T G G G G G G T T
3 chr3_30403596 0 30403596 C C C C C C C C C T C C C C C C C C C C
3 chr3_30404881 0 30404881 A A A A A A A A C C C C A A A A A A C C
3 chr3_30416990 0 30416990 G G G G G G G G G G A G G G G G G G G G
3 chr3_30421464 0 30421464 C C C C C C C C C C C C G G C C C C C C
3 chr3_30424083 0 30424083 C C C C C C C C T T T T C C C C C C T T
3 chr3_30425001 0 30425001 G G A A G G G G G G G G G G G G G G G G
3 chr3_30425532 0 30425532 T T T T T T T T C T T T T T T T T T T T
3 chr3_30428434 0 30428434 G G A A A A G G G G G G G G G G G G G G
3 chr3_30429270 0 30429270 A A A A A A A A C C C C A A A A A A C C
3 chr3_30433490 0 30433490 A A A A A A A A A A A A A A C C A A A A
3 chr3_30433942 0 30433942 A A A A A A A A G G G G A A A A A A G G
3 chr3_30437341 0 30437341 T T T T T T T T T T T T T T C T T T T T
3 chr3_30439783 0 30439783 A A A A G G A A A A A A A A A A A A A A
3 chr3_30440927 0 30440927 T T T T T T T T T T T T A A T T T T T T
3 chr3_30442534 0 30442534 A A A A A A A A C C C C A A A A A A C C
3 chr3_30445039 0 30445039 A A G G G G A A A A A A G G G G G G A A
3 chr3_30455780 0 30455780 C C C C C C C T C C C C C C C C C C C C
3 chr3_30457138 0 30457138 C C C C C T C C C C C C C C C C C C C C
3 chr3_30461172 0 30461172 C C C C C C C C C T C T C C C C C C T T
3 chr3_30463414 0 30463414 A A A A A A A A A A A A A G A A A A A A
3 chr3_30466500 0 30466500 G G G G G G G G A G A A G G G G G G A A
3 chr3_30469285 0 30469285 A A A A A A A A A A A A A G A A A A A A
3 chr3_30471638 0 30471638 A A A A A A A A A A A A A A A G A A A A
3 chr3_30485598 0 30485598 C C C C C C C C C C C C C T C C C C C C
3 chr3_30491663 0 30491663 C C C C C C C C C T C C C C C C C C C C
3 chr3_30491894 0 30491894 G G G G G G G G A G G G G G G G G G G G
3 chr3_30492805 0 30492805 C C C T T T C C C C C C C C C C C C C C
3 chr3_30502743 0 30502743 G G G G G G G G A A A A G G G G G G A A
3 chr3_30504520 0 30504520 C C C T C C C C C C C C C C C C C C C C
3 chr3_30507361 0 30507361 A A G G A A A A G G G G A A A A A A G G
3 chr3_30508916 0 30508916 C C C C C C C C C C C T C C C C C C C C
3 chr3_30521051 0 30521051 C C C C C C C C C C C C A C C C C C C C
3 chr3_30521322 0 30521322 C C C C C G C C C C C C C C C C C C C C
3 chr3_30524880 0 30524880 G G G G A G G G G G G G G G G G G G G G
3 chr3_30532087 0 30532087 G G G G G G G G G G A G G G G G G G G G
3 chr3_30533814 0 30533814 G G G G G G G G A A A A G G G G G G A A
3 chr3_30533895 0 30533895 C C A C A C C C C C C C C C C C C C C C
3 chr3_30539792 0 30539792 T T T T T T C T T T T T T T T T T T T T
3 chr3_30540031 0 30540031 C C C C C C C C C C C C T T T T T T C C
3 chr3_30540405 0 30540405 A G A A A A A A A A A A A A A A A A A A
3 chr3_30540563 0 30540563 C C C C C C C C C C C C C C C G C C C C
3 chr3_30549220 0 30549220 T T T T T T T T G G G G T T T T T T G G
3 chr3_30552832 0 30552832 A A G G A G A A A G A A A A A A A A A A
3 chr3_30557959 0 30557959 C C C C C C C C C C C C T T T T T T C C
3 chr3_30567246 0 30567246 C T C C C C T T C C C C C C C C C C C C
3 chr3_30570968 0 30570968 T T T T T T T T T T T T T T C C C C T T
3 chr3_30571987 0 30571987 C C T T T T C C C C C C T T T T T T C C
3 chr3_30574801 0 30574801 T T T T T T T T G G G G T T T T T T G G
3 chr3_30578796 0 30578796 G G G G G G G G G G G G A G G G G G G G
3 chr3_30580161 0 30580161 G G G G G G G G G G G G A G G G G G G G
3 chr3_30584883 0 30584883 G G A A A A G G A A A A A A A A A A A A
3 chr3_30589132 0 30589132 A A A A A A A A A A A A G G A A A A A A
3 chr3_30592757 0 30592757 C C T T C C C C C C C C C C C C C C C C
3 chr3_30594932 0 30594932 T T A A T T T T T T T T T T T T T T T T
3 chr3_30596532 0 30596532 G G G G G G G G G G A A G G G G G G A A
3 chr3_30600257 0 30600257 C C C C C C C C A A A A C C C C C C A A
3 chr3_30600338 0 30600338 C C T T T T T T T T T T T T T T T T T T
3 chr3_30604740 0 30604740 C C C C C C C C T T T T C C C C C C T T
3 chr3_30609811 0 30609811 G G G G G G G G A A A A G G G G G G A A
3 chr3_30614194 0 30614194 C C C C C C C C C C C C C C C T C C C C
3 chr3_30616210 0 30616210 T T C C C C T T C C C C C C C C C C T T
3 chr3_30616559 0 30616559 G G G G G G G G A A A A G G G G G G A A
3 chr3_30624537 0 30624537 C C C C C C C C T T T T C C C C C C T T
3 chr3_30625856 0 30625856 G G T T T T T T T T T T T T T T T T T T
3 chr3_30629146 0 30629146 G G G G G G G G G G G G C G G G G G G G
3 chr3_30636423 0 30636423 A A A A A A A A A A A A A C A A A A A A
3 chr3_30639960 0 30639960 A A A A A A A A A A A A A G A A A A A A
3 chr3_30643416 0 30643416 G G G G G G G G G G G T G G G G G G G G
3 chr3_30645834 0 30645834 A A A A A A A A G G A G A A A A A A G G
3 chr3_30649957 0 30649957 A A G G G G A A G G G G G G G G G G G G
3 chr3_30650950 0 30650950 A A A A A A A A A A A A A A A A A G A A
3 chr3_30662481 0 30662481 T T T T T T T T C C C C T T T T T T C C
3 chr3_30668764 0 30668764 T T T T G T T T T T T T T T T T T T T T
3 chr3_30670350 0 30670350 G G G G G G G G G G G G A G G G G G G G
3 chr3_30672049 0 30672049 A A A A A A A A A A A A A G A A A A A A
3 chr3_30675831 0 30675831 T T T T T T T T T T T T T T T T C T T T
3 chr3_30678721 0 30678721 A A G G G G A G G G G G G G G G G G G G
3 chr3_30682293 0 30682293 G G G G G G G G C C C G G G G G G G C C
3 chr3_30683661 0 30683661 G G G G G G G G G G G G G G G G A A G G
3 chr3_30685211 0 30685211 C C T T C C C C C C C C C C C C C C C C
3 chr3_30690917 0 30690917 C C C C C C C C C C C C C C C C T T C C
3 chr3_30695531 0 30695531 G G G G G G G G G G A G G G G G G G G G
3 chr3_30698667 0 30698667 G G G G G G G G G T G G G G G G G G T T
3 chr3_30699421 0 30699421 G G G G G G G G G G A A G G G G G G G G
3 chr3_30704526 0 30704526 A A A A A A A A G G G G A A A A A A G G
3 chr3_30704853 0 30704853 C C C C C C C C T T T T C C C C C C T T
3 chr3_30708910 0 30708910 G G G G G G G G A G A G G G G G G G G G
3 chr3_30710580 0 30710580 G G G G A G G G G G G G G G G G G G G G
3 chr3_30712181 0 30712181 A A A A A A A A G G G G A A A A A A G G
3 chr3_30724818 0 30724818 A A A A A A A A G G A G A A A A A A G G
3 chr3_30732100 0 30732100 T T T T T T T T C T T T T T T T T T T T
3 chr3_30737065 0 30737065 C C T T C C C C C C C C C C C C C C C C
3 chr3_30745876 0 30745876 C C C C C C C C G G G G C C C C C C G G
3 chr3_30749043 0 30749043 A A A A A A A A A G G G A A A A A A G G
3 chr3_30752965 0 30752965 T T T T T T T T T T T T C C C C C C T T
3 chr3_30760671 0 30760671 A G A A A A A A A A A A A A A A A A A A
3 chr3_30760751 0 30760751 G G G G G G G G T T T T G G G G G G T T
3 chr3_30765227 0 30765227 G G G G G G G G G G G G A G G G G G G G
3 chr3_30770736 0 30770736 A A C C C C A A A A A A A A A A A A A A
3 chr3_30771585 0 30771585 G G G G G G G G G G G G A G G G G G G G
3 chr3_30772667 0 30772667 A A G G G G A A G G G G G G G G G G G G
3 chr3_30773691 0 30773691 G G G G G G G G A A A A G G G G G G A A
3 chr3_30776109 0 30776109 A A G G G G A G G G G G G G G G G G G G
3 chr3_30779748 0 30779748 A A C C C C A A A A A A A A A A A A A A
3 chr3_30780408 0 30780408 T T T T T T T T G G G G T T T T T T G G
3 chr3_30787991 0 30787991 G G G G G G G G A G A G G G G G G G G G
3 chr3_30793138 0 30793138 T T T T T T T T C C C C T T T T T T C C
3 chr3_30795363 0 30795363 G G G G G G G G A A A A G G G G G G A A
3 chr3_30797409 0 30797409 G G G G A G G G G G G G G G G G G G G G
3 chr3_30798279 0 30798279 C C C G C C C C C C C C C C C C C C C C
3 chr3_30798653 0 30798653 C C C C C C C C C C C C C T C C C C C C
3 chr3_30805438 0 30805438 T T T T T T T T C C C C T T T T T T C C
3 chr3_30807607 0 30807607 T T T T T T T T T T T T C T T T T T T T
3 chr3_30817377 0 30817377 A A A A A A A A A A A A A T A A A A A A
3 chr3_30820063 0 30820063 G G C G G G G G G G G G G G G G G G G G
3 chr3_30823818 0 30823818 A A A A A A A A A A A A A A A A G G A A
3 chr3_30825359 0 30825359 C C C C C C C C T T T T C C C C C C T T
3 chr3_30827385 0 30827385 C C T T T T C T T T T T T T T T T T T T
3 chr3_30829157 0 30829157 T T T T T T T T T T T T T T C C T T T T
3 chr3_30832404 0 30832404 A A A A A A A A G G G G A A A A A A G G
3 chr3_30833844 0 30833844 A A A A A A A A A G G G A A A A A A G G
3 chr3_30834686 0 30834686 C C C C C C C C T T T T C C C C C C T T
3 chr3_30839118 0 30839118 G G G G G G G G A A A A G G G G G G A A
3 chr3_30849565 0 30849565 T T T T T T T T C C C C T T T T T T C C
3 chr3_30850486 0 30850486 G G G G G G G G G G G G G G A G G G G G
3 chr3_30856070 0 30856070 C C C C C C C C T T T T C C C C C C T T
3 chr3_30858524 0 30858524 C C C C C C C C C C C C C C A C C C C C
3 chr3_30860623 0 30860623 C C C C C C C C T T T T C C C C C C T T
3 chr3_30866838 0 30866838 C C C T C C C C C C C C C C C C C C C C
3 chr3_30868534 0 30868534 C C C C G G C C C C C C C C C C C C C C
3 chr3_30872841 0 30872841 G G G G G G G G T T T T G G G G G G T T
3 chr3_30874920 0 30874920 T T T T T T T T C T T T T T T T T T T T
3 chr3_30883814 0 30883814 G G G G G G G G T T T T G G G G G G T T
3 chr3_30892363 0 30892363 T T T T T T T T G G G G T T T T T T G G
3 chr3_30895621 0 30895621 A A A G G G A A A A A A A A A A A A A A
3 chr3_30897870 0 30897870 A A A A A A A A A G A A A A A A A A A A
3 chr3_30899171 0 30899171 C C C C C C C C C C T T C C C C C C C C
3 chr3_30902587 0 30902587 G G G G G G G G G G G G G G A G G G G G
3 chr3_30906359 0 30906359 G G G G G G G G G G G G G G C C G G G G
3 chr3_30916044 0 30916044 C C C C C C C C C C C C C C C T C C C C
3 chr3_30920398 0 30920398 G G A A G G G G G G G G G G G G G G G G
3 chr3_30922046 0 30922046 T T T T T T T T C C C C T T T T T T C C
3 chr3_30922143 0 30922143 A A A A A A A A C C C C A A A A A A C C
3 chr3_30925774 0 30925774 T T T T C C T T T T T T T T T T T T T T
3 chr3_30935717 0 30935717 G G G G G G G G A A A A G G G G G G A A
3 chr3_30936786 0 30936786 T T T T T T T T C T T T T T T T T T C C
3 chr3_30937199 0 30937199 A A A A A A G G A G A A G G A A G G A A
3 chr3_30937373 0 30937373 A A A A A A A A A A A A A G A A A A A A
3 chr3_30938672 0 30938672 A A A A A A A A A C A A A A A A A A C C
3 chr3_30938732 0 30938732 C C A A A A A A A A A A A A A A A A A A
3 chr3_30942982 0 30942982 G G A A A A A A G G G G A A A A A A G G
3 chr3_30943458 0 30943458 C C C C C C C C A A A A C C C C C C A A
3 chr3_30945259 0 30945259 G G G G G G G G G G G G A G G G G G G G
3 chr3_30961223 0 30961223 G G C C C C G G G G G G G G G G G G G G
3 chr3_30963998 0 30963998 G G G G G G G G G G G G C G G G G G G G
3 chr3_30964247 0 30964247 G G G G G G G G A A A A G G A A G G A A
3 chr3_30964621 0 30964621 T T T T T T T T C C C C T T T T T T C C
3 chr3_30976267 0 30976267 A A A A G G A A G G G G A A A A A A G G
3 chr3_30982246 0 30982246 A A A A A A A A G G G G A A A A A A G G
3 chr3_30988110 0 30988110 A A A A A A A A A A A A A A A A G G A A
3 chr3_30988747 0 30988747 C C C C C C C C C C C C C C T T C C C C
3 chr3_30996277 0 30996277 C C C C C C C C A C A A C C C C C C A A
3 chr3_30998584 0 30998584 C C C C C C C C T T T T C C C C C C T T
3 chr3_30999053 0 30999053 G G G T G G G G G G G G T T T T T T G G
3 chr3_30999321 0 30999321 C C C T C C C C T T T T T T T T T T T T
3 chr3_31002566 0 31002566 C C C C C C C C T T T T C C C C C C T T
3 chr3_31006955 0 31006955 A A A A A A A A G G G G A A A A A A G G
3 chr3_31011205 0 31011205 T T T T T T T T T T T T C T T T T T T T
3 chr3_31017745 0 31017745 C C C C C C C C C C C C C T C C C C C C
3 chr3_31020454 0 31020454 T T T T T T T T C C C C T T T T T T T T
3 chr3_31021364 0 31021364 T T T T T T T T T T T T C C C C C T T T
3 chr3_31031264 0 31031264 G G G G G G G G G G A G G G G G G G G G
3 chr3_31040613 0 31040613 T T T T C C T T T T T T T T T T T T T T
3 chr3_31040692 0 31040692 T T T T T T T T T T T T G T T T T T T T
3 chr3_31041780 0 31041780 T T C C C C T T T T T T T T T T T T T T
3 chr3_31047622 0 31047622 C C C C C C C C C C C C C T C C C C C C
3 chr3_31051041 0 31051041 G G G G G G G G G G G G A G G G G G G G
3 chr3_31052030 0 31052030 C C C C C C C C C C C C C C C C C T C C
3 chr3_31052621 0 31052621 C C C C C C C C C C C C C C C C A C C C
3 chr3_31064855 0 31064855 G G G G G G G G A A A A G G G G G G A A
3 chr3_31070441 0 31070441 C C A A C C C C C C C C C C C C C C C C
3 chr3_31072921 0 31072921 G G G G G G G G G G A G G G G G G G G G
3 chr3_31074099 0 31074099 G G G G G G G G G G G G G G G G A G G G
3 chr3_31077074 0 31077074 A A A A A A A A A A A A A A C C A A A A
3 chr3_31079634 0 31079634 A A A A A A A A A C C C A A A A A A C C
3 chr3_31080010 0 31080010 A A A A A A A A G G G G A A A A A A G G
3 chr3_31082560 0 31082560 G G A A A A G G A A A A A A A A A A A A
3 chr3_31093902 0 31093902 A A G G G G A A G G G G G G G G G G G G
3 chr3_31094869 0 31094869 A C A A A A A A A A A A A A A A A A A A
3 chr3_31109671 0 31109671 G G G G G G G G A A A A G G G G G G A A
3 chr3_31110879 0 31110879 C C T T C C C C C C C C C C C C C C C C
3 chr3_31114334 0 31114334 T T T T T T T T G G G G T T T T T T G G
3 chr3_31116502 0 31116502 C T T T T T T T T T T T T T T T T T T T
3 chr3_31117491 0 31117491 G G G G G G G G A A A A G G G G G G A A
3 chr3_31122672 0 31122672 C C C C C C C C T T T T C C C C C C T T
3 chr3_31124668 0 31124668 G G G G A A G G G G G G G G G G G G G G
3 chr3_31127079 0 31127079 G G G G G G G G G G G G A A G G G G G G
3 chr3_31128607 0 31128607 G G G G G G G G G G G G G G G G A G G G
3 chr3_31130520 0 31130520 C C C C C C C C C C C C C C C C A C C C
3 chr3_31131812 0 31131812 A T T T T T T T T T T T T T T T T T T T
3 chr3_31133013 0 31133013 T T T T T T T T C C C C T T T T T T C C
3 chr3_31141280 0 31141280 C C C C C C C C C C C C C C C C C T C C
3 chr3_31142501 0 31142501 C C C C C C C C C C C T C C C C C C C C
3 chr3_31145671 0 31145671 G G A A A A G G A A A A A A A A A A A A
3 chr3_31147374 0 31147374 A A A A A A A G A A A A A A A A A A A A
3 chr3_31147590 0 31147590 G G A A G G G G G G G G G G G G G G G G
3 chr3_31148585 0 31148585 C C C C C C C C C C C C C C C C A A C C
3 chr3_31149926 0 31149926 T T T T T T T T C C C C T T T T T T C C
3 chr3_31150454 0 31150454 A A G G G G A A A A A A A A A A A A A A
3 chr3_31155077 0 31155077 T T T T T T T T C C C C T T T T T T C C
3 chr3_31156111 0 31156111 G G G G G G G G A G G G G G G G G G G G
3 chr3_31160336 0 31160336 A A A A A A A A G G G G A A A A A A G G
3 chr3_31169995 0 31169995 A A A A A A A A A A A A A A T T A A A A
3 chr3_31172513 0 31172513 C C C C C C C C C C C C C C T T C C C C
3 chr3_31176469 0 31176469 G G G G G G G G A A A A G G G G G G A A
3 chr3_31180603 0 31180603 G G G G G G G G C C C C G G G G G G C C
3 chr3_31180657 0 31180657 G G G G G G A G G G G G G G G G G G G G
3 chr3_31180700 0 31180700 C C C C C C C C A A A A C C C C C C A A
3 chr3_31181851 0 31181851 C C C C T T C C T T T T C T C C C C T T
3 chr3_31183242 0 31183242 G G G G G G G G G G G G A G G G G G G G
3 chr3_31186096 0 31186096 G G G G G G G G A G A A G G G G G G A A
3 chr3_31188453 0 31188453 C C C C C C C C C C C C C T C C C C C C
3 chr3_31189166 0 31189166 C C C C C C C C A A A A C C C C C C A A
3 chr3_31191265 0 31191265 A A A A A A A A G G G G A A A A A A G G
3 chr3_31193037 0 31193037 T T T T T T T T C C C C T T T T T T C C
3 chr3_31194758 0 31194758 A A A A A A A A T T T T A A A A A A T T
3 chr3_31195652 0 31195652 T T T T T T T T T T T T T T T T G G T T
3 chr3_31195824 0 31195824 T T T T T T C C T T T T T T T T T T T T
3 chr3_31199735 0 31199735 G G G G G G G G C C C C G G G G G G C C
3 chr3_31200556 0 31200556 G G G G G G G G A G A A G G G G G G G G
3 chr3_31201509 0 31201509 A A A A A A A A G G G G A A A A A A G G
3 chr3_31201750 0 31201750 A A A A A A A A A A A A A A G G A A A A
3 chr3_31202695 0 31202695 C C T T T T C C C C C C C C C C C C C C
3 chr3_31206300 0 31206300 T T T T T T T T T T T T T T G G T T T T
3 chr3_31208431 0 31208431 A C C C C C A A C C C C C C C C C C C C
3 chr3_31210162 0 31210162 C C T T T T C C T T T T T T T T T T T T
3 chr3_31210247 0 31210247 G G G G G G G G G G G G G T G G G G G G
3 chr3_31210622 0 31210622 G G G G G G G G G G G G A G G G G G G G
3 chr3_31217975 0 31217975 A A A A A A A A G G G G A A A A A A G G
3 chr3_31220514 0 31220514 C C C C C C C C C C C C C C C C T T C C
3 chr3_31220515 0 31220515 G G G G G G G G G G A G G G G G G G G G
3 chr3_31225039 0 31225039 G G G G G G G G A A A A G G G G G G A A
3 chr3_31228257 0 31228257 G G A A G G G G G G G G G G G G G G G G
3 chr3_31231302 0 31231302 C C T T T T C C T T T T T T T T T T T T
3 chr3_31237256 0 31237256 T T C C C C T T T T T T C C C C C C T T
3 chr3_31237411 0 31237411 T T C C T T T T T T T T T T T T T T T T
3 chr3_31238752 0 31238752 A A A A A A A A G G G G A A A A A A G G
3 chr3_31241826 0 31241826 G G G G C C G G G G G G G G G G G G G G
3 chr3_31244619 0 31244619 G G G G C C G G G G G G G G G G G G G G
3 chr3_31244644 0 31244644 C C C C C C C C C C C C T T C C C C C C
3 chr3_31247946 0 31247946 A A G G A A A A A A A A A A A A A A A A
3 chr3_31248758 0 31248758 G G A A G G G G G G G G G G G G G G G G
3 chr3_31250441 0 31250441 C C C C C C C C C C C C T T C C C C C C
3 chr3_31252993 0 31252993 A A G G G G A G G G G G G G G G G G G G
3 chr3_31254925 0 31254925 C C C C C C C C C C C C C C C C T T C C
3 chr3_31257225 0 31257225 A A A A A A A A A A A A A A T T A A A A
3 chr3_31267191 0 31267191 G G G G G G G G A G G G G G G G G G G G
3 chr3_31271128 0 31271128 G G G G G G G G T T T T G G G G G G T T
3 chr3_31273021 0 31273021 C C C C C C C C G G G G C C C C C C G G
3 chr3_31277213 0 31277213 C C C C C C C C T T T T C C C C C C T T
3 chr3_31277997 0 31277997 C C C C C C C C C C C C C C T T C C C C
3 chr3_31283399 0 31283399 G G A G A G G G G G G G G G G G G G G G
3 chr3_31284273 0 31284273 G G G G G G G G G G G G G G G G A A G G
3 chr3_31284485 0 31284485 G G A A G G G G G G G G G G G G G G G G
3 chr3_31286600 0 31286600 T T T T T T T T C C C C T T T T T T C C
3 chr3_31288422 0 31288422 C C T T T T C C T T T T T T T T T T T T
3 chr3_31292699 0 31292699 T T T T T T T T A A A A T T T T T T A A
3 chr3_31306880 0 31306880 C C C C C C C C C T C T C C C C C C C C
3 chr3_31308529 0 31308529 A A A A A A A A G G G G A A A A A A G G
3 chr3_31315615 0 31315615 G G G G G G G G G G G G G G G G T T G G
3 chr3_31315884 0 31315884 C C C C C C C C C C C C C T C C C C C C
3 chr3_31317921 0 31317921 C C T T T T C C C C C C C C C C C C C C
3 chr3_31322372 0 31322372 C C C C C C C C A A A A C C C C C C A A
3 chr3_31323595 0 31323595 C C C C C C C C T T T T C C C C C C T T
3 chr3_31323833 0 31323833 G G G G G G G G A A A A G G G G G G A A
3 chr3_31329265 0 31329265 C C C C C C C C T T T T C C C C C C T T
3 chr3_31329542 0 31329542 G G G G G G G G C C C C G G G G G G C C
3 chr3_31338296 0 31338296 G G G G G G G G A A A A G G G G G G A A
3 chr3_31339132 0 31339132 G G G G G G G G A A A A G G G G G G A A
3 chr3_31341997 0 31341997 G G G G G G G G G G G G G G G G A A G G
3 chr3_31342390 0 31342390 G G A G A A G G G G G G G G G G G G G G
3 chr3_31348222 0 31348222 T T T T T T T T G G G G T T T T T T G G
3 chr3_31349726 0 31349726 C C T T T T C C T T T T T T T T T T T T
3 chr3_31352574 0 31352574 C C C C C C C C C C C C C C C T C C C C
3 chr3_31354423 0 31354423 C C C T C C C C C C C C C C C C C C C C
3 chr3_31355846 0 31355846 G G G G G G A G G G G G G G G G G G G G
3 chr3_31361616 0 31361616 C C C C C C C C C C C C C C C G C C C C
3 chr3_31362857 0 31362857 C C C C C C T T C C C C C C C C C C C C
3 chr3_31363430 0 31363430 C C C C T T C C C C C C C C C C C C C C
3 chr3_31363484 0 31363484 G G G G G G G G A A A A G G G G G G A A
3 chr3_31365374 0 31365374 C C C T T T C C C C C C C C C C C C C C
3 chr3_31366593 0 31366593 A A A A A A A A G G G G A A A A A A G G
3 chr3_31367102 0 31367102 A A A A A A A A G G G G A A A A A A G G
3 chr3_31367271 0 31367271 T T T T T T T T C C C C T T T T T T C C
3 chr3_31367419 0 31367419 C C C C C C C C C C C C C T C C C C C C
3 chr3_31368822 0 31368822 G G C C C C G G C C C C C C C C C C C C
3 chr3_31369527 0 31369527 G G G G G G G G G G G G A G G G G G G G
3 chr3_31373981 0 31373981 C C C C C C G G C C C C C C C C C C C C
3 chr3_31375925 0 31375925 T T T T T T T T T T T T T T C T T T T T
3 chr3_31376957 0 31376957 G G G G G G G G G G G G A A G G G G G G
3 chr3_31380672 0 31380672 C C C C C C C C C C C C C C C T C C C C
3 chr3_31383396 0 31383396 G G G G G G G G G G G G G G G G A G G G
3 chr3_31391822 0 31391822 G G G G G G G G G G G G A G G G G G G G
3 chr3_31392565 0 31392565 G G G G G G G G A A A A G G G G G G A A
3 chr3_31393395 0 31393395 G G A A A A G G A A A A A A A A A A A A
3 chr3_31393811 0 31393811 G G G G G G G G G G G G T T G G G G G G
3 chr3_31394186 0 31394186 G G A A G G G G G G G G G G G G G G G G
3 chr3_31399671 0 31399671 T T T T T T C T T T T T T T T T T T T T
3 chr3_31403122 0 31403122 C C C C C C C C T T T T C C C C C C T T
3 chr3_31409358 0 31409358 C C C C C C C C T T T T C C C C C C T T
3 chr3_31411717 0 31411717 A A A A A A A A G G G G A A A A A A G G
3 chr3_31415691 0 31415691 G G G G G G G G G G G G A A G G G G G G
3 chr3_31430211 0 31430211 G G A A G G G G G G G G G G G G G G G G
3 chr3_31431128 0 31431128 T T T T T T T T T T T T T T T T C C T T
3 chr3_31434241 0 31434241 G G G G G G G G G G G G A G G G G G G G
3 chr3_31436899 0 31436899 G G G G G G G G C C C C G G G G G G C C
3 chr3_31439112 0 31439112 C C C C C C C C C C C C A C C C C C C C
3 chr3_31439916 0 31439916 C C C C C C C C T T T T C C C C C C T T
3 chr3_31442556 0 31442556 G G A A G G G G A A A A G G G G G G A A
3 chr3_31443715 0 31443715 G G G G G G G G T T T T G G G G G G T T
3 chr3_31453567 0 31453567 T T T T C C T T T T T T T T T T T T T T
3 chr3_31454364 0 31454364 T T T T C C T T T T C T C C T T C C T T
3 chr3_31457483 0 31457483 A A A A A A A A G G G G A A A A A A A A
3 chr3_31458709 0 31458709 C C T T C C C C C C C C C C C C C C C C
3 chr3_31463968 0 31463968 A A A A A A A T A A A A A A A A A A A A
3 chr3_31467050 0 31467050 T T T T T T T T C T C T T T T T T T T T
3 chr3_31486990 0 31486990 A A A A A A A A A A A A A C C C A A A A
3 chr3_31490252 0 31490252 A A A A A A A A G G G G A A A A A A G G
3 chr3_31493192 0 31493192 G G G G G G G G G G G G A G G G G G G G
3 chr3_31496929 0 31496929 G G G G G G G G C C C C G G G G G G C C
3 chr3_31497056 0 31497056 T T C C T T T T T T T T T T T T T T T T
3 chr3_31498324 0 31498324 T T T T T T T T T T T T C T T T T T T T
3 chr3_31501250 0 31501250 G G G G G G G G G G G G G G G G A G G G
3 chr3_31501405 0 31501405 A A A A A A A A A A A A A A A C A A A A
3 chr3_31508738 0 31508738 C C C C C C C C C C C C C T C C C C C C
3 chr3_31509437 0 31509437 G G G T G G G G G G G G G G G G G G G G
3 chr3_31510326 0 31510326 A A A A A A A A A A A C A A A A A A A A
3 chr3_31512127 0 31512127 A A G G G G A A G G G G G G G G G G G G
3 chr3_31516372 0 31516372 C C C T C C C C C C C C C C C C C C C C
3 chr3_31521114 0 31521114 T T T T T T T T C C C C T T T T T T C C
3 chr3_31526463 0 31526463 C C C C C C C T C C C C C C C C C C C C
3 chr3_31535205 0 31535205 A G G G G G A G G G G G G G G G G G G G
3 chr3_31537447 0 31537447 G G G G A A G G G G G G G G G G G G G G
3 chr3_31538649 0 31538649 G G G G G G G G A A A A G G G G G G A A
3 chr3_31543707 0 31543707 C C C C C C C C C C C C C C C T C C C C
3 chr3_31544209 0 31544209 G G G G G G G G G G A G G G G G G G G G
3 chr3_31546975 0 31546975 G G G G G G G G G G G G G G G T G G G G
3 chr3_31547788 0 31547788 C C C C C C C C C C C C C C C C C T C C
3 chr3_31549340 0 31549340 G G A A A A A G G G G G A A A A A A G G
3 chr3_31553377 0 31553377 G G G G G G G G G G G G G G G G A G G G
3 chr3_31553981 0 31553981 G G G G G G G G G G G G A G G G G G G G
3 chr3_31559272 0 31559272 G G G G G G G G C C C C G G G G G G C C
3 chr3_31566270 0 31566270 T T T T T T T T T T T T T T A A T T T T
3 chr3_31569688 0 31569688 T T T T T T T T C C C C T T T T T T C C
3 chr3_31571439 0 31571439 C C T T T T C C T T T T T T T T T T T T
3 chr3_31571493 0 31571493 A A A A A A A A G G G G A A A A A A G G
3 chr3_31572881 0 31572881 G G G G G G G G A A A A G G G G G G A A
3 chr3_31573487 0 31573487 C C C T C C C C C C C C C C C C C C C C
3 chr3_31574047 0 31574047 A A A A A A A A G G G G A A A A A A G G
3 chr3_31574321 0 31574321 A A A A A A A A T T T T A A A A A A T T
3 chr3_31576034 0 31576034 A A A A A A A A C C C C A A A A A A C C
3 chr3_31588132 0 31588132 A A A A A A A A G G G G A A A A A A G G
3 chr3_31589413 0 31589413 A A A A A A A A G G G G A A A A A A G G
3 chr3_31591019 0 31591019 C C A A A A A A A A A A A A A A A A A A
3 chr3_31591963 0 31591963 G G G G G G G G G G G G G G G G T T G G
3 chr3_31607299 0 31607299 T T T T T T T T C C C C T T T T T T C C
3 chr3_31610244 0 31610244 C C C C C C C C C C A C C C C C C C C C
3 chr3_31616080 0 31616080 G G A G G G G G A A A A A A G G A A A A
3 chr3_31616254 0 31616254 G G G G G G G G G G G G G G A G G G G G
3 chr3_31620183 0 31620183 G G G G G G G G G G G G C G G G G G G G
3 chr3_31622523 0 31622523 G G G G G G G G G G G G G G A A G G G G
3 chr3_31623096 0 31623096 T T T T T T T T G G G G T T T T T T G G
3 chr3_31633014 0 31633014 A A C C C C A A A A A A A A A A A A A A
3 chr3_31633039 0 31633039 G G G G G G G G T T G G G G G G G G G G
3 chr3_31633793 0 31633793 G G G G G G G G A A A A G G G G G G A A
3 chr3_31635983 0 31635983 A A A A A A A A G G A G A A A A A A A A
3 chr3_31636065 0 31636065 C T C C C C C C C C C C C C C C C C C C
3 chr3_31639367 0 31639367 G G G G G G G G T T T T G G G G G G T T
3 chr3_31639843 0 31639843 T T T T T T T T C C C C T T T T T T C C
3 chr3_31642736 0 31642736 C C C C C C C C T T T T C C C C C C T T
3 chr3_31644821 0 31644821 C C C T C C C C C C C C C C C C C C C C
3 chr3_31645705 0 31645705 G G A G G G G G G G G G G G G G G G G G
3 chr3_31646200 0 31646200 C C C C C C C C C C C C C T C C C C C C
3 chr3_31648684 0 31648684 A A A A A A A A A A A A A A A A C C A A
3 chr3_31650366 0 31650366 T T T T T T T T C C C C T T T T T T C C
3 chr3_31653002 0 31653002 C C C C C C C C C C C C C C T T C C C C
3 chr3_31654060 0 31654060 C C C C C C C C C C A C C C C C C C A A
3 chr3_31658115 0 31658115 C C C C C C C C G G G G C C C C C C G G
3 chr3_31660334 0 31660334 T T T T T T T T A A A A T T T T T T A A
3 chr3_31660488 0 31660488 C C C C C C C C T T C C C C C C C C C C
3 chr3_31660750 0 31660750 C C C C C C C C T T T T C C C C C C T T
3 chr3_31660774 0 31660774 G G G G G G G G A A A A G G G G G G A A
3 chr3_31660886 0 31660886 T T T T T T T T C C C C T T T T T T C C
3 chr3_31664462 0 31664462 A A A A A A A A A A A A C C C C C C A A
3 chr3_31665920 0 31665920 T T T T T T T T C C C C T T T T T T C C
3 chr3_31667141 0 31667141 T T T T T T T T C C C C T T T T T T C C
3 chr3_31670851 0 31670851 G G G G G G G G G G A A G G G G G G A A
3 chr3_31672752 0 31672752 A A A A A A A A C C C C A A A A A A C C
3 chr3_31676651 0 31676651 G G A G G G G G G G G G G G G G G G G G
3 chr3_31676660 0 31676660 T T C T C C T T C C C C T T T T T T C C
3 chr3_31678896 0 31678896 T T T T T T T T T T T T T T C T T T T T
3 chr3_31680663 0 31680663 T T C C C C T T C C C C C C C C C C C C
3 chr3_31682502 0 31682502 A A A A A A A A C C C C A A A A A A C C
3 chr3_31688873 0 31688873 A A A A A A A A G G G G A A A A A A G G
3 chr3_31695951 0 31695951 C C C C C C A C C C C C C C C C C C C C
3 chr3_31702196 0 31702196 G G G G G G G G A A A A G G G G G G A A
3 chr3_31702592 0 31702592 T T G G G G G G G G G G G G G G G G G G
3 chr3_31703959 0 31703959 T T T T T T T T T T T T C T T T T T T T
3 chr3_31704621 0 31704621 C C C C C C C C T T T T C C C C C C T T
3 chr3_31708005 0 31708005 A A A A A A A A A A A C A A A A A A A A
3 chr3_31709508 0 31709508 G G A A A A G G G G G G G G G G G G G G
3 chr3_31709515 0 31709515 C C C C C C C C C C C C C T T T C C C C
3 chr3_31709524 0 31709524 G G G G G G G G G G G G G G G G A A G G
3 chr3_31711754 0 31711754 C C C C C C C C A A A A C C C C C C A A
3 chr3_31724664 0 31724664 G G G G G G G G A A A A G G G G G G A A
3 chr3_31725777 0 31725777 T T T T T T T T T T T T G G G G T T T T
3 chr3_31730798 0 31730798 A A G G G G A A G G G G G G G G G G G G
3 chr3_31733425 0 31733425 C C C C C C C C C C C C C T C C C C C C
3 chr3_31738120 0 31738120 A A A A A A A A A A A A A A A A G G A A
3 chr3_31738211 0 31738211 G G A G A A G G G G G G G G G G G G G G
3 chr3_31740997 0 31740997 G G G G G G G G G G G G A G G G G G G G
3 chr3_31742985 0 31742985 A A A A A A A A A A A A A T A A A A A A
3 chr3_31755358 0 31755358 G G G G G G G G A A A A G G G G G G A A
3 chr3_31757782 0 31757782 A A A A C C A A A A A A A A A A A A A A
3 chr3_31761132 0 31761132 G G G G G G G G C C C C G G G G G G C C
3 chr3_31763869 0 31763869 G G A G G G G G G G G G G G G G G G G G
3 chr3_31764856 0 31764856 C C C C C C C C C C C C C T C C C C C C
3 chr3_31765498 0 31765498 C C C C C C C C T T T T C C C C C C T T
3 chr3_31766549 0 31766549 G G G G A A G G G G A G G G G G G G A A
3 chr3_31766903 0 31766903 C C C C C C C C G G G G C C C C C C G G
3 chr3_31768459 0 31768459 G G G G A A G G G G G G G G G G G G G G
3 chr3_31775963 0 31775963 A A A A A A A A G G G G A A A A A A G G
3 chr3_31780062 0 31780062 T T T T T T T T T T T T G T T T T T T T
3 chr3_31781895 0 31781895 C C C C C C C C T T T T C C C C C C T T
3 chr3_31786846 0 31786846 A A G G G G A A G G G G G G G G G G G G
3 chr3_31790958 0 31790958 C C C C C C C C G G G G C C C C C C G G
3 chr3_31795833 0 31795833 T T G T T T T T G G G G T T T T T T G G
3 chr3_31804008 0 31804008 T T T T T T T T C C C C T T T T T T C C
3 chr3_31806056 0 31806056 C C C C C C C C T T T T C C C C C C T T
3 chr3_31809132 0 31809132 A A A A A A A A G G G G A A A A A A G G
3 chr3_31821041 0 31821041 T T T T T T T T T T T T T T T T C C T T
3 chr3_31825025 0 31825025 A A A A A A A A C C C C A A A A A A C C
3 chr3_31827717 0 31827717 A A C C A A A A A A A A A A A A A A A A
3 chr3_31830605 0 31830605 C G C C C C C C G G G G C C C C C C G G
3 chr3_31842877 0 31842877 A A A A A A A A G G G G A A A A A A G G
3 chr3_31844602 0 31844602 C C T T C C C C C C C C C C C C C C C C
3 chr3_31844709 0 31844709 A A A A A A A A G G G G A A A A A A G G
3 chr3_31847838 0 31847838 G G G G G G G G A G G G G G G G G G A A
3 chr3_31851048 0 31851048 C C C C C C C C C C C C C C C C C T C C
3 chr3_31863224 0 31863224 G G G G G G G G A A A A G G G G G G A A
3 chr3_31863444 0 31863444 T T T T T T C T T T T T T T T T T T T T
3 chr3_31870961 0 31870961 G G C C G G G G G G G G G G G G G G G G
3 chr3_31880740 0 31880740 A A A A A A A A A A A G A A A A A A A A
3 chr3_31886814 0 31886814 A A A A A A A A G G G G A A A A A A G G
3 chr3_31895161 0 31895161 C C C C C C C C C C C C C C C C C T C C
3 chr3_31896764 0 31896764 C C C C C C C C C C C T C C C C C C T T
3 chr3_31902059 0 31902059 T T T T T T C T T T T T T T T T T T T T
3 chr3_31907189 0 31907189 C C C C C C C C T T T T C C C C C C T T
3 chr3_31914696 0 31914696 A G A G A G A G A A A A A G A G A G A A
3 chr3_31916073 0 31916073 C C T T T T C C T T T T T T T T T T T T
3 chr3_31922537 0 31922537 T T T T T T T T T T T T T T T T G T T T
3 chr3_31923352 0 31923352 C C C C C C C C C T C C C C C C C C C C
3 chr3_31926024 0 31926024 C C C C C C C C C T C C C C C C C C C C
3 chr3_31926209 0 31926209 A A A A A A A A A A A A A A A A A G A A
3 chr3_31928543 0 31928543 C C C C C C C C C C C C C C C C T T C C
3 chr3_31932295 0 31932295 G G G G G G G G G G G G A G G G G G G G
3 chr3_31934400 0 31934400 C C C C T T C C C C C C C C C C C C C C
3 chr3_31935367 0 31935367 T T T T T T T T G G G G T T T T T T G G
3 chr3_31942899 0 31942899 T T T T T T T T T T T T T T T T G T T T
3 chr3_31946313 0 31946313 C C C C C C C C C C C C C T C C C C C C
3 chr3_31949443 0 31949443 A A A A A A A A G G G G A A A A A A G G
3 chr3_31954557 0 31954557 G G G G G G G G G G G G A G G G G G G G
3 chr3_31962684 0 31962684 T T T T T T T T C C C C T T T T T T C C
3 chr3_31974719 0 31974719 C C C C C C C C T T T T C C C C C C T T
3 chr3_31982018 0 31982018 T T T T T T T T C C C C T T T T T T C C
3 chr3_31983417 0 31983417 T T T T T T T T G G G G T T T T T T G G
3 chr3_31984145 0 31984145 G G G G G G G G A G A A G G G G G G G G
3 chr3_31986154 0 31986154 T T T T T T T T C C C C T T T T T T C C
3 chr3_31995170 0 31995170 C C T T T T C C C C C C C C C C C C C C
3 chr3_31997393 0 31997393 C C C C C C C C C C C C C C C C T T C C
3 chr3_31998221 0 31998221 C C C C C C C C C C C C C C C G C C C C
3 chr3_32002842 0 32002842 G G G G G G G G G G G G G G G G T T G G
3 chr3_32005184 0 32005184 A A A A A A A A G G G G A A A A A A G G
3 chr3_32008145 0 32008145 G G G G G G G G G G G G G G G G A G G G
3 chr3_32009409 0 32009409 G G G G A A G G G G G G G G G G G G G G
3 chr3_32010120 0 32010120 G G G G G G G G G G G G G G C C G G G G
3 chr3_32010715 0 32010715 T T T T T T T T C C C C T T T T T T C C
3 chr3_32011284 0 32011284 A A A A A A A A T T T T A A A A A A T T
3 chr3_32015571 0 32015571 G G G G G G G G G G G G G G G G C C G G
3 chr3_32015909 0 32015909 A G G G G G G G G G G G G G G G G G G G
3 chr3_32020287 0 32020287 C C T T C C C C C C C C C C C C C C C C
3 chr3_32023235 0 32023235 G G G G G G G G G G G G A G G G G G G G
3 chr3_32036983 0 32036983 C C C C C C C C C C C C C T C C C C C C
3 chr3_32052741 0 32052741 G G G G G G G G C C C G G G G G G G G G
3 chr3_32052836 0 32052836 A A A A A A A A C C C C A A A A A A C C
3 chr3_32053030 0 32053030 G G G G G G G G G G G G A A G G G G G G
3 chr3_32053804 0 32053804 G G G G G G G G A A A G G G G G G G G G
3 chr3_32054839 0 32054839 C C C C C C C C C C C C C C T T C C C C
3 chr3_32054843 0 32054843 C C C C C C C C T T T T C C C C C C T T
3 chr3_32063555 0 32063555 G G T T T T G G T T T T T T T T T T T T
3 chr3_32063934 0 32063934 G G G G G G G G T T T T G G G G G G T T
3 chr3_32064688 0 32064688 A A A A A A A A G G G G A A A A A A G G
3 chr3_32073076 0 32073076 T T T T T T T T T T T T T T C C T T T T
3 chr3_32079269 0 32079269 A A A A A A A A C C A C A A A A A A A A
3 chr3_32080732 0 32080732 A A G G G G G G G G G G G G G G G G G G
3 chr3_32083486 0 32083486 C C C C C C C C C C C C T T C C C C C C
3 chr3_32083526 0 32083526 C C C C C C C C C C C C C C T T C C C C
3 chr3_32085411 0 32085411 C C C C C C C C C C C C C T C C C C C C
3 chr3_32088214 0 32088214 C C C C C C C C G G G G C C C C C C G G
3 chr3_32088257 0 32088257 G G G G G G G G G G G G A G G G G G G G
3 chr3_32090309 0 32090309 C C C C C C C C C C C C C C T T C C C C
3 chr3_32095214 0 32095214 C C T T C C C C C C C C C C C C C C C C
3 chr3_32098563 0 32098563 A A A A A A A A A A A C A A A A A A A A
3 chr3_32103441 0 32103441 A G G G G G G G G G G G G G G G G G G G
3 chr3_32103583 0 32103583 A T T T T T A A T T T T T T T T T T T T
3 chr3_32105298 0 32105298 T T C C T T T T C C C C C C C C C C C C
3 chr3_32109110 0 32109110 C C C C C C C C T T C T C C C C C C C C
3 chr3_32109944 0 32109944 G G G G G G A A G G G G G G A A A A G G
3 chr3_32111037 0 32111037 C C C C C C C C T T T T C C C C C C T T
3 chr3_32113417 0 32113417 G G A A A A G G G G G G A A A A A A G G
3 chr3_32117504 0 32117504 G G G G A A G G G G G G G G G G G G G G
3 chr3_32117951 0 32117951 G G G G G G G G G G G G G G G G A A G G
3 chr3_32123168 0 32123168 G G G G G G G G G G G G G G A A G G G G
3 chr3_32142601 0 32142601 C C C C C C C C C C C C C C C C G G C C
3 chr3_32144395 0 32144395 C C C C C C C C C C C C C C T T C C T T
3 chr3_32148887 0 32148887 C C C C C C C C C C C C C G C C C C C C
3 chr3_32159827 0 32159827 T T T T T T T T A A A A T T T T T T A A
3 chr3_32161115 0 32161115 G G G G G G G G T T T T G G G G G G T T
3 chr3_32162556 0 32162556 C C C C C C C C T T C C C C C C C C C C
3 chr3_32163724 0 32163724 C C A A A A C C C C C C C C C C C C C C
3 chr3_32175246 0 32175246 C C C C C C C C T T T T C C C C C C T T
3 chr3_32184362 0 32184362 C C C C C C C C A A A A C C C C C C A A
3 chr3_32187670 0 32187670 C C T T C C C C C C C C C C C C C C C C
3 chr3_32192434 0 32192434 A A G G G G A A G G G G G G G G G G G G
3 chr3_32193707 0 32193707 C C C C C C C C G G G G C C C C C C G G
3 chr3_32194403 0 32194403 T T T T T T T T C C C C T T T T T T C C
3 chr3_32194432 0 32194432 G G G G G G G G G G G G G G G G A G G G
3 chr3_32196578 0 32196578 G G G G A A G G G G G G G G G G G G G G
3 chr3_32199250 0 32199250 C C C C T T C C C C C C C C C C C C C C
3 chr3_32203865 0 32203865 G G G G G G G G G G G G G G A G G G G G
3 chr3_32205056 0 32205056 G G A G G G G G G G G G G G G G G G G G
3 chr3_32210826 0 32210826 A A A A A A A A G G G G A A A A A A G G
3 chr3_32213203 0 32213203 G G G G G G G G G G G G A G G G G G G G
3 chr3_32214116 0 32214116 G G G G G G G G G G G G G G G G A A G G
3 chr3_32215024 0 32215024 C C T T T T C C C C C C C C C C C C C C
3 chr3_32217544 0 32217544 C C C C T T C C C C C C C C C C C C C C
3 chr3_32218950 0 32218950 G G G G G G G G G G A G G G G G G G G G
3 chr3_32221302 0 32221302 T T T T T T T T T T T T T T T T C C T T
3 chr3_32226968 0 32226968 C C C C T T C C C C C C C C C C C C C C
3 chr3_32230017 0 32230017 G G G T G G G G G G G G G G G G G G G G
3 chr3_32230769 0 32230769 G G G G T T G G G G G G G G G G G G G G
3 chr3_32249546 0 32249546 C C C C C C C C C C C C C T C C C C C C
3 chr3_32251457 0 32251457 G G G G G G G G A A A A G G G G G G A A
3 chr3_32262058 0 32262058 T T T T T T T T G G G G T T T T T T G G
3 chr3_32262163 0 32262163 C C C C C C C C G G G G C C C C C C G G
3 chr3_32267121 0 32267121 A A A A A A A A G G G G A A A A A A G G
3 chr3_32272178 0 32272178 C G C C C C C C C C C C C C C C C C C C
3 chr3_32274494 0 32274494 A A A A A A A A G G G G A A A A A A G G
3 chr3_32289126 0 32289126 T T T T T T T T C C C C T T T T T T C C
3 chr3_32289855 0 32289855 G G A A G G G G G G G G G G G G G G G G
3 chr3_32291107 0 32291107 T T C C C C C C C C C C C C C C C C C C
3 chr3_32309470 0 32309470 G G G G G G G G G G G G G G C C G G G G
3 chr3_32312569 0 32312569 C C C C C C C C C C C C C C C C G G C C
3 chr3_32325944 0 32325944 C C C C C C C C T T T T C C C C C C T T
3 chr3_32329803 0 32329803 G G A A G G G G G G G G G G G G G G G G
3 chr3_32332986 0 32332986 A A A A A A A A G G G G A A A A A A G G
3 chr3_32333573 0 32333573 G G G G G G G G A A A A G G G G G G A A
3 chr3_32335692 0 32335692 A A A A A A A A G G G G A A A A A A G G
3 chr3_32335956 0 32335956 T T G T T T T T T T T T T T T T T T T T
3 chr3_32345213 0 32345213 G G G G G G G G A A A A G G G G G G A A
3 chr3_32350029 0 32350029 A A A A A A A A A A A A G G G G G G A A
3 chr3_32350239 0 32350239 T T C C C C T T T T T T C C C C C C T T
3 chr3_32350418 0 32350418 A A A G A A A A A A A A A A A A A A A A
3 chr3_32353672 0 32353672 A A A A A A A A G G G G A A A A A A G G
3 chr3_32354800 0 32354800 G G A A A A A A A A A A A A A A A A A A
3 chr3_32357738 0 32357738 C C C C C C C C T T T T C C C C C C T T
3 chr3_32363363 0 32363363 C C T T T T C C C C C C C C C C C C C C
3 chr3_32364956 0 32364956 C C C C C C C C C C C C A C C C C C C C
3 chr3_32370926 0 32370926 C C C C C C C C C C C C C C C T C C C C
3 chr3_32372134 0 32372134 A A A A A A A A G G A A A A A A A A A A
3 chr3_32372381 0 32372381 G G G G G G G G A A A A G G G G G G A A
3 chr3_32376765 0 32376765 C C C C C C C C C C C C C C C C T T C C
3 chr3_32378877 0 32378877 A A G G G G A A G G G G G G G G G G G G
3 chr3_32381717 0 32381717 A A A A A A A A G G G G A A A A A A G G
3 chr3_32384325 0 32384325 A G A A A A A A G G G G A A A A A A G G
3 chr3_32385702 0 32385702 G G G G G G G G A A A A G G G G G G A A
3 chr3_32393281 0 32393281 T T T T T T T T C C C C T T T T T T C C
3 chr3_32396931 0 32396931 C C C C C C C C C C C C C C C C T T C C
3 chr3_32398468 0 32398468 C T T T T T T T T T T T T T T T T T T T
3 chr3_32400921 0 32400921 A A A A A A A A G G G G A A A A A A G G
3 chr3_32405411 0 32405411 A A A A A A A A C C C C A A A A A A C C
3 chr3_32409997 0 32409997 C C C C A C C C C C C C C C C C C C C C
3 chr3_32426112 0 32426112 C C C C C C C C C C C C C C G G C C C C
3 chr3_32426256 0 32426256 G G C C G G G G G G G G G G C C G G G G
3 chr3_32426396 0 32426396 C G C C C C C C C C C C C C C C C C C C
3 chr3_32433386 0 32433386 C C C C C C C C C C C C C C C G C C C C
3 chr3_32434440 0 32434440 C C C C C C C C C C C C C T C C T T C C
3 chr3_32437288 0 32437288 C C C C C C C C C C C C T T C C C C C C
3 chr3_32442592 0 32442592 G G G G G G G G A A A A G G G G G G A A
3 chr3_32444485 0 32444485 G G G G G G G G A A A A G G G G G G A A
3 chr3_32452696 0 32452696 C C C C C C C C C T C C C C C C C C C C
3 chr3_32454768 0 32454768 T T A A A A A A A A A A A A A A A A A A
3 chr3_32459399 0 32459399 T T T T T T T T T T T T C C C C C C T T
3 chr3_32467423 0 32467423 C C T T T T C C C C C C C C C C C C C C
3 chr3_32471797 0 32471797 C C C C C C T T C C C C C C C C C C C C
3 chr3_32474132 0 32474132 G G G G G G G G G G G G G G G G C G G G
3 chr3_32474866 0 32474866 A A A A A A A A C C C C A A A A A A C C
3 chr3_32476016 0 32476016 C C C C C C C C C C C T C C C C C C C C
3 chr3_32479088 0 32479088 T T T T T T T T T T T T C C T T C C T T
3 chr3_32484559 0 32484559 G G G G G G G G G G G G G G G G A G G G
3 chr3_32488189 0 32488189 A A A A A A A A G G G G A A A A A A G G
3 chr3_32488356 0 32488356 T T T T T T T T G G G G T T T T T T G G
3 chr3_32490898 0 32490898 C C C C C C C C C C C C C C C C T T C C
3 chr3_32491016 0 32491016 G G C C G G G G G G G G G G G G G G G G
3 chr3_32494263 0 32494263 T T C C C C C C C C C C C C C C C C C C
3 chr3_32495204 0 32495204 G G C C G G G G G G G G G G G G G G G G
3 chr3_32500393 0 32500393 A A G G G G A A G G G G G G G G G G G G
3 chr3_32501691 0 32501691 G G G G G G G G T T T T G G G G G G T T
3 chr3_32506565 0 32506565 T T C C C C T T C C C C C C C C C C C C
3 chr3_32520009 0 32520009 G G G G G G G G G G G G T T G G G G G G
3 chr3_32521606 0 32521606 T T T T T T T T C C C C C C C C C C C C
3 chr3_32522205 0 32522205 G G G G G G G G G G G G T T T T T T G G
3 chr3_32523498 0 32523498 G G G G G G A A G G G G G G G G G G G G
3 chr3_32523659 0 32523659 C C C C C C C C A C C C C C C C C C C C
3 chr3_32524186 0 32524186 A A C C C C A A A A A A C C C C C C A A
3 chr3_32525814 0 32525814 A G A A A A A A A A A A A A A A A A A A
3 chr3_32528991 0 32528991 A A A A A A A A G G G G A A A A A A G G
3 chr3_32529440 0 32529440 C C C C C C C C C C C C T T T T T T C C
3 chr3_32529861 0 32529861 G G G G G G G G A A A A G G G G G G A A
3 chr3_32543763 0 32543763 A A A A A A A A G G G G A A A A A A G G
3 chr3_32545817 0 32545817 A A A A A A A A C C C C A A A A A A C C
3 chr3_32547735 0 32547735 G G G G G G G G G G G G A A G G G G G G
3 chr3_32567722 0 32567722 C C C C C C C C T T T T C C C C C C T T
3 chr3_32570973 0 32570973 A A G G G G A A G G G G G G G G G G G G
3 chr3_32571265 0 32571265 C C C C C C C C C C C C T T C C C C C C
3 chr3_32591137 0 32591137 C C C C T T C C C C C C C C C C C C C C
3 chr3_32592775 0 32592775 C C C C C C C C C C C C T T C C C C C C
3 chr3_32598449 0 32598449 G G G G G G G G G G G G C G G G G G G G
3 chr3_32604622 0 32604622 G G G G G G G G G G G G A A A A A A G G
3 chr3_32608146 0 32608146 G G A A G G G G G G G G G G G G G G G G
3 chr3_32619795 0 32619795 C C C C C C C C G G G G C C C C C C G G
3 chr3_32620569 0 32620569 A A A A A A A A G G G G A A A A A A G G
3 chr3_32621950 0 32621950 C C C C C C G G C C C C C C C C C C C C
3 chr3_32628245 0 32628245 G G G G G G A A G G G G G G G G G G G G
3 chr3_32632808 0 32632808 G T G G G G G G G G G G G G G G G G G G
3 chr3_32633270 0 32633270 T T T T T T T T G G G G T T T T T T G G
3 chr3_32640238 0 32640238 A A A A A A A A G G G G A A A A A A G G
3 chr3_32642595 0 32642595 C C G G C C C C C C C C C C C C C C C C
3 chr3_32645215 0 32645215 G G G G G G G G G G G G G G G G A A G G
3 chr3_32653732 0 32653732 C C C C C C C C C C C C C C T T C C C C
3 chr3_32653826 0 32653826 T T T T T T C T T T T T T T T T T T T T
3 chr3_32662337 0 32662337 G G G G G G G G A G A G G G G G G G G G
3 chr3_32668048 0 32668048 T T T T T T T T C C C C T T T T T T C C
3 chr3_32668068 0 32668068 T T T T T T T T T T T T C C C C T T T T
3 chr3_32669318 0 32669318 G G G G G G A G G G G G G G G G G G G G
3 chr3_32670062 0 32670062 G G T T T T T T T T T T T T T T T T T T
3 chr3_32675066 0 32675066 G G G G G G G G G G G G G G G G A A G G
3 chr3_32676332 0 32676332 T T T T T T T T G G G G T T T T T T G G
3 chr3_32677132 0 32677132 C C C C C C C G C C C C C C C C C C C C
3 chr3_32677175 0 32677175 G G G G A A G G G G G G G G G G G G G G
3 chr3_32680713 0 32680713 G G G G G G G G G G G G A A G G A G G G
3 chr3_32682397 0 32682397 T T T T T T T T C C C C T T T T T T C C
3 chr3_32685630 0 32685630 T T T T T T T T G G G G T T T T T T G G
3 chr3_32687135 0 32687135 G G G G G G G G G G G G A A G G G G G G
3 chr3_32687253 0 32687253 A A A A A A A A T T T T A A A A A A T T
3 chr3_32687671 0 32687671 G G A A A A G G A A A A A A A A A A A A
3 chr3_32692622 0 32692622 C C C C C C C C T T T T C C C C C C T T
3 chr3_32696020 0 32696020 T T T T T T T T A A A A T T T T T T A A
3 chr3_32700041 0 32700041 C C C C C C C T C C C C C C C C C C C C
3 chr3_32703263 0 32703263 C C C C T T C C C C C C C C C C C C C C
3 chr3_32707723 0 32707723 C C C C C C C C C C C C C C T T C C C C
3 chr3_32707940 0 32707940 T T T T T T T T G T G T T T T T T T T T
3 chr3_32711383 0 32711383 C C C C C C C C C C C C C C T T C C C C
3 chr3_32717005 0 32717005 G G G G G G G G A A A A G G G G G G A A
3 chr3_32718950 0 32718950 A A T T T T T T T T T T T T T T T T T T
3 chr3_32722808 0 32722808 T T T T T T T T C C C C T T T T T T C C
3 chr3_32724450 0 32724450 G G G G G G G G T T T T G G G G G G T T
3 chr3_32726630 0 32726630 C C T T T T C C C C C C T T T T T T C C
3 chr3_32727651 0 32727651 T T C C C C T T C C C C C C C C C C C C
3 chr3_32728577 0 32728577 A A A A A A A A A A A A A A G G A A A A
3 chr3_32735048 0 32735048 G G G G G G G G G G G G G G G G A A G G
3 chr3_32735587 0 32735587 G G G G G G G G G G G G G G G G G T G G
3 chr3_32741373 0 32741373 G G G G G G G G G G G G G G A A A A G G
3 chr3_32742251 0 32742251 G G G G G G G G G G G G G G A A G G G G
3 chr3_32742633 0 32742633 C C C T C C C C C C C C C C C C C C C C
3 chr3_32747841 0 32747841 T T T T T T C C T T T T T T T T T T T T
3 chr3_32757879 0 32757879 A A G G G G G G G G G G G G G G G G G G
3 chr3_32761486 0 32761486 G G G G G G G G G G G G G G G G A G A A
3 chr3_32767070 0 32767070 A A A G G G A A A A A A A A A A A A A A
3 chr3_32768356 0 32768356 C C C C C C C C G G G G C C C C C C G G
3 chr3_32770412 0 32770412 C C A A A A C C A A A A A A A A A A A A
3 chr3_32777502 0 32777502 C C C C C C C C T T T T C C C C C C T T
3 chr3_32783318 0 32783318 G G G G G G G G G G G G A A A A A A G G
3 chr3_32783641 0 32783641 A A G G G G A A G G G G G G G G G G G G
3 chr3_32785323 0 32785323 G G A A G G G G G G G G G G G G G G G G
3 chr3_32788541 0 32788541 A A A A A A A A G G G G A A A A A A G G
3 chr3_32788756 0 32788756 C C T T C C C C T T T T C C C C C C T T
3 chr3_32793380 0 32793380 A A A A A A A A G G G G A A A A A A G G
3 chr3_32794756 0 32794756 G G G G G G G G A A A A G G G G G G A A
3 chr3_32794768 0 32794768 C C C C C C C C C C C C C C C C T T C C
3 chr3_32794771 0 32794771 T T T T T T T T C C C C T T T T T T C C
3 chr3_32801244 0 32801244 A A A A A A A A G G G G A A A A A A G G
3 chr3_32801543 0 32801543 G G G G G G G G A A A A G G G G G G G G
3 chr3_32803114 0 32803114 A G G G G G G G G G G G G G G G G G G G
3 chr3_32806336 0 32806336 T T C C C C T T C C C C C C C C C C C C
3 chr3_32810620 0 32810620 A G G G G G G G G G G G G G G G G G A A
3 chr3_32810959 0 32810959 A A A A A A A A G G G G A A A A A A G G
3 chr3_32816108 0 32816108 C C C C C C C C C C C C C C C C C T C C
3 chr3_32816121 0 32816121 A A A A A A A A G G G G A A A A A A G G
3 chr3_32819966 0 32819966 G G G G G G G G G G C G G G G G G G G G
3 chr3_32825947 0 32825947 A A A A A A A A A A A A A C A A A A A A
3 chr3_32828549 0 32828549 C C C C C C C C G G G G C C C C C C G G
3 chr3_32829971 0 32829971 A A A A A A A A T T T T A A A A A A T T
3 chr3_32834071 0 32834071 A A A A A A A A C C C C A A A A A A C C
3 chr3_32835453 0 32835453 G G G G A A G G G G G G G G G G G G G G
3 chr3_32841217 0 32841217 A A A A A A A A A A A A A G A A A A A A
3 chr3_32845727 0 32845727 G G G G G G G G G G G G A G A A G G G G
3 chr3_32848532 0 32848532 C C C C C C C C C C C C A C C C C C C C
3 chr3_32848833 0 32848833 A A A A A A A A G G G G A A A A A A G G
3 chr3_32849960 0 32849960 G G G G G G G G G G G G G G T T G G G G
3 chr3_32850908 0 32850908 T T T T T T T T C C C C T T T T T T C C
3 chr3_32854911 0 32854911 G G G G G G G G G G G G G G G G A A G G
3 chr3_32859064 0 32859064 C C C C C C C C C C C C C C C C T T C C
3 chr3_32859122 0 32859122 A A A A A A A A A A A A C C C C A A A A
3 chr3_32859472 0 32859472 C C A A C C C C C C C C C C C C C C C C
3 chr3_32864581 0 32864581 G G G G G G G G A A A A G G G G G G A A
3 chr3_32868642 0 32868642 C C C C C C C C T T T T C C C C C C T T
3 chr3_32869003 0 32869003 T T C C C C C C C C C C C C C C C C C C
3 chr3_32871146 0 32871146 T T T T T T T T C C C C T T T T T T C C
3 chr3_32876854 0 32876854 G G G G G G G G G G G G A G G G G G G G
3 chr3_32882645 0 32882645 G G C C C C C C C C C C C C C C C C C C
3 chr3_32885167 0 32885167 T T C C C C T T T T T T T T T T T T T T
3 chr3_32886238 0 32886238 C C T T T T C C C C C C C T C C T T C C
3 chr3_32887453 0 32887453 G G A A A A A G A A A A A A A A A A A A
3 chr3_32889463 0 32889463 C T C C C C C C C C C C C C C C C C C C
3 chr3_32892402 0 32892402 T T T T T T T T T T G T T T T T T T T T
3 chr3_32898263 0 32898263 G G G G G G G G A A A A G G G G G G A A
3 chr3_32899028 0 32899028 A A A A A A A A G G G G A A A A A A G G
3 chr3_32901150 0 32901150 C C C C C C C C C C C C C C C T C C C C
3 chr3_32901411 0 32901411 C C C T T T C C C C C C T T C C C C C C
3 chr3_32902196 0 32902196 C C C C C C C C T T T T C C C C C C T T
3 chr3_32906261 0 32906261 C T C C C C C C C C C C C C C C C C C C
3 chr3_32909791 0 32909791 A A A A A A A A G G G G A A A A A A G G
3 chr3_32911951 0 32911951 G G G G G G G G G G G G C C C C G G G G
3 chr3_32912209 0 32912209 C C C C C C C C C C C C C T C C T T C C
3 chr3_32913912 0 32913912 C C C T T T C C C C C C C C C C C C C C
3 chr3_32919694 0 32919694 G G G G G G G G G G G G G G G G A A G G
3 chr3_32922084 0 32922084 G G G G G G G G G G G G A G G G G G G G
3 chr3_32928189 0 32928189 C C C C C C C C T T T T C C C C C C T T
3 chr3_32930555 0 32930555 T T T T T T T T T T C T T T T T T T T T
3 chr3_32931240 0 32931240 G G G G G G G G G G G G G G T T G G G G
3 chr3_32935176 0 32935176 G G G G G G G G C C C C G G G G G G C C
3 chr3_32936662 0 32936662 G G A A A A G G G G G G G G G G G G G G
3 chr3_32938058 0 32938058 G G G G G G G G G G G G A G G G G G G G
3 chr3_32939198 0 32939198 A A A A A A A A G G G G A A A A A A G G
3 chr3_32940962 0 32940962 T T G G G G T T T T T T T T T T T T T T
3 chr3_32941636 0 32941636 C C C C C C C C C T C C C C C C C C C C
3 chr3_32941987 0 32941987 T T C C C C T T C C C C C C C C C C C C
3 chr3_32943650 0 32943650 A G G G G G G G G G G G G G G G G G G G
3 chr3_32944020 0 32944020 C C C C C C C C C C C C C T C C C C C C
3 chr3_32944792 0 32944792 C C T T T T C C C C C C C C C C C C C C
3 chr3_32945509 0 32945509 G G G G G G G G G G G G G T T T G G G G
3 chr3_32948100 0 32948100 T T T T T T T T C C C C T T T T T T C C
3 chr3_32948746 0 32948746 G G G G G G G G A A A A G G G G G G A A
3 chr3_32948830 0 32948830 C C T T C C C C C C C C C C C C C C C C
3 chr3_32951619 0 32951619 C C C C C C C C G G G G C C C C C C G G
3 chr3_32952170 0 32952170 T T T T T T T T T T T T G T T T T T T T
3 chr3_32954008 0 32954008 G G G G G G G G G G G G G G G T G G G G
3 chr3_32954671 0 32954671 A A A A A A A A A A A A A T A A A A A A
3 chr3_32954839 0 32954839 C C C C C C C C C C C C C C C C T T C C
3 chr3_32957699 0 32957699 A A A A A A A A A A G G A A A A A A A A
3 chr3_32964651 0 32964651 C C C C C C C C C C C C C T C C C C C C
3 chr3_32965656 0 32965656 G G G G G G G G G G G G G G G G A G G G
3 chr3_32969596 0 32969596 C T C C C C C C C C C C C C C C C C C C
3 chr3_32975778 0 32975778 T T T T T T T T C C C C T T T T T T C C
3 chr3_32978274 0 32978274 G G A A A A G G G G G G G G G G G G G G
3 chr3_32979513 0 32979513 C C A C C C C C C C C C C C C C C C C C
3 chr3_32979999 0 32979999 C C T T T T C C C C C C C C C C C C C C
3 chr3_32990103 0 32990103 G G G G G G G T G G G G G G G G G G G G
3 chr3_32998537 0 32998537 G G G G G G G G G G G G G T G G G G G G
3 chr3_33000634 0 33000634 C T C C C C C C C C C C C C C C C C C C
3 chr3_33000831 0 33000831 A G G G G G G G G G G G G G G G G G G G
3 chr3_33010324 0 33010324 C C C C C C C C T T T T C C C C C C T T
3 chr3_33013484 0 33013484 T T T T C T T T T T T T T T T T T T T T
3 chr3_33016455 0 33016455 C C C C C C C C T T T T C C C C C C T T
3 chr3_33017021 0 33017021 C C C C T T C C C C C C C C C C C C C C
3 chr3_33017097 0 33017097 C C C C C T C C C C C C C C C C C C C C
3 chr3_33020098 0 33020098 G G G G G G G G G G C C G G G G G G G G
3 chr3_33024626 0 33024626 C C C T C C C C C C C C C T C C C C T T
3 chr3_33031958 0 33031958 C C C C C C C C C C C C C C C C T T C C
3 chr3_33032953 0 33032953 A A A A A A A A C C C C A A A A A A C C
3 chr3_33037105 0 33037105 A A A A A A A A A A A A A A A A G G A A
3 chr3_33047138 0 33047138 A G G G G G G G G G G G G G G G G G G G
3 chr3_33050749 0 33050749 C C C C C C C C C C C C C C T T C C C C
3 chr3_33051483 0 33051483 C C C C C C C C G G G G C C C C C C G G
3 chr3_33068185 0 33068185 G G G G G G G G G G G G A A A A A A G G
3 chr3_33073734 0 33073734 C C C C C G C C C C C C C C C C C C C C
3 chr3_33079732 0 33079732 C C A C C C C C C C C C C C C C C C C C
3 chr3_33081059 0 33081059 G G G G G G G G T T T T G G G G G G T T
3 chr3_33082420 0 33082420 T T C C C C T T C C C C C C C C C C C C
3 chr3_33083952 0 33083952 C C C C C C C C T T T T C C C C C C T T
3 chr3_33086301 0 33086301 T T T T T T T T T T T T T T C C T T T T
3 chr3_33087256 0 33087256 G G T T T T G G T T T T T T T T T T T T
3 chr3_33095043 0 33095043 T T C C C C T T C C C C C C C C C C C C
3 chr3_33096441 0 33096441 C C C C C C C C T T T T C C C C C C T T
3 chr3_33104196 0 33104196 A A A A A A A A G G G G G G G G A A G G
3 chr3_33104948 0 33104948 G G G G G G G G C C C C G G G G G G C C
3 chr3_33109133 0 33109133 G G G G G G G G G G G G G G G G A A G G
3 chr3_33112009 0 33112009 G G G G G G G G G G G G A G G G G G G G
3 chr3_33113000 0 33113000 G G A A A A G G A A A A A A A A A A A A
3 chr3_33119272 0 33119272 C C C C C C C C C C C C C C T T C C C C
3 chr3_33127315 0 33127315 C C T T C T C C C C C C C C C C C C C C
3 chr3_33128130 0 33128130 T T T T T T T T C C C C T T T T T T C C
3 chr3_33129127 0 33129127 G G A A A G G G G G G G G G G G G G G G
3 chr3_33131467 0 33131467 C C C C C C C C C C C C C C C C T T C C
3 chr3_33133142 0 33133142 T T T T T T T T G G G G T T T T T T G G
3 chr3_33133862 0 33133862 C C C C C C C C C T C C C C C C C C T T
3 chr3_33134441 0 33134441 C C C C C C C C C C C C C C C C T T C C
3 chr3_33134980 0 33134980 G G G G G G G G A A A A G G G G G G A A
3 chr3_33135755 0 33135755 G G G G G G A G G G G G G G G G G G G G
3 chr3_33135930 0 33135930 C C C C C C C C C C C C C C C C T T C C
3 chr3_33136737 0 33136737 G G G G G G G G G G G G G T G G G G G G
3 chr3_33137136 0 33137136 G G G G G G G G G G G G G G G G A A G G
3 chr3_33137434 0 33137434 G G G G G G G G G G G G A G G G G G G G
3 chr3_33138589 0 33138589 C C C C C C C C T T T T C C C C C C T T
3 chr3_33139179 0 33139179 T T T T T T T T C C C C T T T T T T C C
3 chr3_33140839 0 33140839 T T T T T T T T T T T T C T T T T T T T
3 chr3_33150132 0 33150132 C C C C C C C C C C C C C C C G C C C C
3 chr3_33151673 0 33151673 A A A A A A A A G G G G A A A A A A G G
3 chr3_33153696 0 33153696 G G A A G G G G G G G G G G G G G G G G
3 chr3_33156970 0 33156970 T T T T T T T T T T T T C T T T T T T T
3 chr3_33158367 0 33158367 A A A A A A A A G G G G A A A A A A G G
3 chr3_33159129 0 33159129 C C C C C C C C C T C C C C C C C C C C
3 chr3_33159231 0 33159231 G G G G G G G G G G G G C C C C C C G G
3 chr3_33160032 0 33160032 C C C C C C C C C T C C C C C C C C C C
3 chr3_33164350 0 33164350 G G A G G G G G G G G G G G G G G G G G
3 chr3_33165087 0 33165087 C C C C C C C C T T T T C C C C C C T T
3 chr3_33166252 0 33166252 C C C C C C C C C T C C C C C C C C C C
3 chr3_33167870 0 33167870 T T T T T T T T T T T T C T T T T T T T
3 chr3_33168850 0 33168850 A A A A G G A A G G G G G G G G G G G G
3 chr3_33169575 0 33169575 G G G G G G G G G G G G G G G G A A G G
3 chr3_33169777 0 33169777 G G G G A G G G G G G G G G G G G G G G
3 chr3_33173867 0 33173867 C C C C C C C C C C T T C C C C C C C C
3 chr3_33174507 0 33174507 G G G G G G G G G G G G G G G G A A G G
3 chr3_33180973 0 33180973 C C A A A A C C C C C C C C C C C C C C
3 chr3_33181224 0 33181224 C C C C C C C C C C C C C T C C C C C C
3 chr3_33182440 0 33182440 C C T T T T C T T T T T T T T T T T T T
3 chr3_33184760 0 33184760 C C C C C C C C C C C T C C C C C C C C
3 chr3_33185001 0 33185001 G G G G G G G G T T T T G G G G G G T T
3 chr3_33186124 0 33186124 T T C C C C T T C C C C C C C C C C C C
3 chr3_33186184 0 33186184 C T C C C C C C C C C C C C C C C C C C
3 chr3_33187302 0 33187302 C C C C C C C C C C C C C C C G C C C C
3 chr3_33188200 0 33188200 A G G G G G A A G G G G G G G G G G G G
3 chr3_33192675 0 33192675 T T T T T T T T C C C C T T T T T T C C
3 chr3_33194187 0 33194187 T T T T T T T T A A A A T T T T T T A A
3 chr3_33196410 0 33196410 A A A A A A A A G G G G A A A A A A G G
3 chr3_33196875 0 33196875 C C C C C C C C C C C C C T C C C C C C
3 chr3_33197459 0 33197459 T T T T T T T T T T T T A T T T A A T T
3 chr3_33199279 0 33199279 A A A A A A A A A A A A A A A A G G A A
3 chr3_33202445 0 33202445 A G G G G G G G G G G G G G G G G G G G
3 chr3_33204696 0 33204696 G G G G G G G G G G G G C C G G G G G G
3 chr3_33208397 0 33208397 T T T T T T T T C C C C T T C C T T C C
3 chr3_33209074 0 33209074 G G G G G G G G G G G G A A A A A A G G
3 chr3_33222992 0 33222992 G G G G G G G G C C C C G G G G G G C C
3 chr3_33224852 0 33224852 C C C C C C C C C C C C C T C C C C C C
3 chr3_33229229 0 33229229 C C A A A A C C C C C C C C C C C C C C
3 chr3_33232698 0 33232698 G G A A A G G G G G G G G G G G G G G G
3 chr3_33236465 0 33236465 G G G G G G G G A A A A G G G G G G A A
3 chr3_33237048 0 33237048 G G G G G G G G G G G G G G C G G G G G
3 chr3_33238068 0 33238068 A A A A A G A A G G G G G G G G G G G G
3 chr3_33242162 0 33242162 T T T T T T T T T T T T G T T T G G T T
3 chr3_33242549 0 33242549 T T T T T T T T C C C C T T T T T T C C
3 chr3_33244082 0 33244082 C T C C C C C C C C C C C C C C C C C C
3 chr3_33246511 0 33246511 A A A A A C A A A A A A A A A A A A A A
3 chr3_33247233 0 33247233 G G G G G T G G G G G G G G G G G G G G
3 chr3_33253842 0 33253842 C C C C C C C C C C C T C C T T C C C C
3 chr3_33254054 0 33254054 C C C C C C C C T T T T C C C C C C T T
3 chr3_33254208 0 33254208 A A A A A A A A A A A G A A A A A A A A
3 chr3_33254636 0 33254636 T T T T T T T T C T T T T T T T T T T T
3 chr3_33260450 0 33260450 C C C C C C C C C C A C C C C C C C C C
3 chr3_33267042 0 33267042 G G G G G G G G G G G G G G G G A A G G
3 chr3_33267242 0 33267242 T T T T T T T T C C C C T T T T T T C C
3 chr3_33268160 0 33268160 T T T T T T T T C C C C T T T T T T C C
3 chr3_33270056 0 33270056 A A A A A A A A A A A A G G A A A A A A
3 chr3_33271836 0 33271836 C C C C C T C C C C C C C C C C C C C C
3 chr3_33274787 0 33274787 G G A G G G G G G G G G G G G G G G G G
3 chr3_33274918 0 33274918 G G T T T T G G G G G G T T T T T T G G
3 chr3_33277233 0 33277233 A A A A A A A A G G G G A A A A A A G G
3 chr3_33282402 0 33282402 C C C C C C C C C C C C C T C C C C C C
3 chr3_33286770 0 33286770 A A G G G G G G G G G G G G G G G G G G
3 chr3_33289906 0 33289906 G G G G G G G G A A A A G G G G G G A A
3 chr3_33291321 0 33291321 G G G G A G G G G G G G G G G G G G G G
3 chr3_33295330 0 33295330 G G G G G G G G G G G T G G G G G G G G
3 chr3_33295784 0 33295784 C C C C C C C C C C C C C T C C C C C C
3 chr3_33297327 0 33297327 G G G G G G G G G G G G G G G G A A G G
3 chr3_33297732 0 33297732 G G G G G G G G G G G G A G G G G G G G
3 chr3_33297963 0 33297963 A A A A A A A A G G G G A A A A A A G G
3 chr3_33298244 0 33298244 T T T T T T T T T T T T C C C C C C T T
3 chr3_33300026 0 33300026 C C C C C C C C A A A A C C C C C C A A
3 chr3_33300270 0 33300270 C C C C C C T T C C C C C C C C C C C C
3 chr3_33305044 0 33305044 A A A A A A A A A A A A A A G G A A A A
3 chr3_33318628 0 33318628 T T T T T T T T C C C C T T T T T T C C
3 chr3_33320999 0 33320999 G G G G G G G G A A A A G G G G G G A A
3 chr3_33325016 0 33325016 G G A G G G G G G G G G G G G G G G G G
3 chr3_33333868 0 33333868 G G A A A A G G G G G G G G G G G G G G
3 chr3_33334475 0 33334475 C C C C C C C C T T T T C C C C C C T T
3 chr3_33339914 0 33339914 T T C C C C C C C C C C C C C C C C C C
3 chr3_33344263 0 33344263 C C T T T T C C C C C C C C C C C C C C
3 chr3_33346013 0 33346013 G G G G G G G G A A A A G G G G G G A A
3 chr3_33353213 0 33353213 G G G G G G G G G G G G G G G G A A G G
3 chr3_33361110 0 33361110 C C C C C C C C C C C C C C C C C T C C
3 chr3_33368651 0 33368651 T T T T T T T T T T T T C T T T T T T T
3 chr3_33368805 0 33368805 C T C C C C C C C C C C C C C C C C C C
3 chr3_33370956 0 33370956 T T C C C C T T C C C C C C C C C C C C
3 chr3_33372198 0 33372198 T T C C C C T T C C C C C C C C C C T T
3 chr3_33376481 0 33376481 G G G G A G G G G G G G G G G G G G G G
3 chr3_33378838 0 33378838 G G A A A A G G G G G G G G G G G G G G
3 chr3_33382194 0 33382194 A A G G G G A A A A A A A A A A A A A A
3 chr3_33382477 0 33382477 G G G G G G G G G G G G A A A A A A G G
3 chr3_33386383 0 33386383 G G A A A A G G A A A A A A A A A A A A
3 chr3_33389650 0 33389650 C C C C C C C C C C C C C C C T C C C C
3 chr3_33391338 0 33391338 T T C C C C T T C C C C C C C C T T C C
3 chr3_33396610 0 33396610 C C C C C T C C C C C C C C C C C C C C
3 chr3_33401608 0 33401608 G G G G G G G G G G G G G G A G G G G G
3 chr3_33404399 0 33404399 C C C C C C C C C T C C C C C C C C C C
3 chr3_33432152 0 33432152 G G A G A G G G G G G G G G G G G G G G
3 chr3_33434151 0 33434151 G G G G G G G G G G G G A A G G G G G G
3 chr3_33434595 0 33434595 G G A G A G G G G G G G G G G G G G G G
3 chr3_33434700 0 33434700 T T T T T T T T C C C C T T T T T T C C
3 chr3_33438795 0 33438795 C C C C C C C C T T C C C C C C C C C C
3 chr3_33439166 0 33439166 G G G G G G G G G G G G G G G G A A G G
3 chr3_33439577 0 33439577 T T T T T T T T T T C C T T T T T T C C
3 chr3_33441700 0 33441700 A A A A A A A A G G A A A A A A A A A A
3 chr3_33442788 0 33442788 A A A A A G A A A A A A A A A A A A A A
3 chr3_33450214 0 33450214 A A A A A A A A G G G G A A A A A A G G
3 chr3_33456657 0 33456657 A G G G G G G G G G G G G G G G A A G G
3 chr3_33456881 0 33456881 A A A A A A A A A A A A G G A A A A A A
3 chr3_33461891 0 33461891 A A A A A A A A A A A A A G A A A A A A
3 chr3_33465672 0 33465672 G G G G G G G G G G G G A G G G G G G G
3 chr3_33472629 0 33472629 G G G G G G G G G G G G G G G G A G G G
3 chr3_33472659 0 33472659 G G G G G G G G G G G G A G G G G G G G
3 chr3_33473588 0 33473588 C C C C C C C C C C C C C T C C C C C C
3 chr3_33474224 0 33474224 C C C C C C C C G G G G G G G G G G G G
3 chr3_33478783 0 33478783 C C C G C C C C C C C C C C C C C C C C
3 chr3_33482284 0 33482284 T T T T T T T T C C C C T T T T T T C C
3 chr3_33488533 0 33488533 C C C C C C C C C C C T C T C C C C C C
3 chr3_33489140 0 33489140 C C T T T T C C C C C C C C C C C C C C
3 chr3_33492363 0 33492363 G G G G A G G G G G G G G G G G G G G G
3 chr3_33495449 0 33495449 C C C C C C C C C C C C C C C C C T C C
3 chr3_33495812 0 33495812 T T T T T T T T C C C C T T T T T T C C
3 chr3_33499360 0 33499360 C C T T T T C C C C C C C C C C C C C C
3 chr3_33499525 0 33499525 C C T T C C C C C C C C C C C C C T C C
3 chr3_33500237 0 33500237 A A C C C C A A A A A A A A A A A A A A
3 chr3_33500373 0 33500373 G G G G G T G G G G G G G G G G G G G G
3 chr3_33501218 0 33501218 G G G G G G G G A A A A A G G G G G A A
3 chr3_33502218 0 33502218 C C C C C C C C T T T T C C C C C C T T
3 chr3_33502426 0 33502426 C C C C C C C C C C C C C C C C C T C C
3 chr3_33505604 0 33505604 G G G G G G G G T T T T T T T T T T T T
3 chr3_33509500 0 33509500 C C C C C C C C C C C C C C C C C T C C
3 chr3_33511090 0 33511090 C T T T T T T T T T T T T T T T T T T T
3 chr3_33513157 0 33513157 C C C C C C C C C C C C C C C C C T C C
3 chr3_33513234 0 33513234 T T T T T T T T T T T T T T T T G G T T
3 chr3_33520386 0 33520386 C C C C C C C C C C C C C C T T C C C C
3 chr3_33522446 0 33522446 G G G G G G G G A A A A G G G G G G A A
3 chr3_33522946 0 33522946 G G G G G G G G A A A A G G G G G G A A
3 chr3_33523253 0 33523253 C C C C C C C C C C C C C C C C T T C C
3 chr3_33525696 0 33525696 C C C C C T C C C C C C C C C C C C T T
3 chr3_33526574 0 33526574 C C T T C C C C C C C C C C C C C C C C
3 chr3_33527035 0 33527035 G G A A G G G G G G G G G G G G G G G G
3 chr3_33527619 0 33527619 G G G G G G G G A A A A G G G G G G A A
3 chr3_33529348 0 33529348 A A A A A A A A C C C C A A A A A A C C
3 chr3_33532704 0 33532704 C C C C C C C C C C C C C C A A C C C C
3 chr3_33539816 0 33539816 T T T T T T T T C C C C T T T T T T C C
3 chr3_33540179 0 33540179 C G G G G G C C G G G G G G G G G G G G
3 chr3_33541997 0 33541997 G G G G A G G G G G G G G G G G G G G G
3 chr3_33544154 0 33544154 G G A A A A G G G G G G G G G G G G G G
3 chr3_33552509 0 33552509 G G G G G G G G G G G G A G G G G G G G
3 chr3_33554249 0 33554249 A A G G G G A A G G G G G G G G G G G G
3 chr3_33555027 0 33555027 C C C C C C C C T T T T C C C C C C T T
3 chr3_33556507 0 33556507 C C C C C C C C G G G G C C C C C C G G
3 chr3_33556740 0 33556740 C C C C C C C C C C C C C T C C C C C C
3 chr3_33557072 0 33557072 C C C C C C C C C C C C C T C C C C C C
3 chr3_33559427 0 33559427 G G T T T T G G G G G G G G G G G G G G
3 chr3_33561207 0 33561207 G G G G G G C C G G G G G G G G G G G G
3 chr3_33566177 0 33566177 C C C C C C T T C C C C C C C C C C C C
3 chr3_33566904 0 33566904 G G G G G G G G G G G G G G A A G G G G
3 chr3_33573864 0 33573864 C C C C C C C C C C C C C C C C T T C C
3 chr3_33575324 0 33575324 T T T T T T T T T T G G T T T T T T G G
3 chr3_33575613 0 33575613 T T T T T T T T G G G G T T T T T T G G
3 chr3_33586432 0 33586432 C C C C C C C C T T T T C C C C C C T T
3 chr3_33587734 0 33587734 A A A A A A A A A A A A A A A A G G A A
3 chr3_33588510 0 33588510 A A A A A A A A G G G G A A A A A A G G
3 chr3_33590588 0 33590588 G G G G G G G G T T T T G G G G G G T T
3 chr3_33590692 0 33590692 T T T T T T C C C C C C T T T T T T C C
3 chr3_33591705 0 33591705 T T T T T T T T T T T T T T G G T T T T
3 chr3_33596184 0 33596184 G G G G G G G G G G G G G G G G A A G G
3 chr3_33604851 0 33604851 G G G G G G G G G G G G G G G G C G G G
3 chr3_33614697 0 33614697 A A A A A T A A A A A A A A A A A A A A
3 chr3_33624248 0 33624248 G G G G G G G G G G G G G G G G A G G G
3 chr3_33627380 0 33627380 G G G G G G G G G G G G G G T T G G G G
3 chr3_33629458 0 33629458 G G G G G G G G A A G G G G G G G G A A
3 chr3_33629997 0 33629997 G G A A A A G G G G G G G G G G G G G G
3 chr3_33632091 0 33632091 C C C C C C C C C C C C C C T T C C C C
3 chr3_33633932 0 33633932 G G G G G G G G G G G G A G G G G G G G
3 chr3_33634103 0 33634103 T T C C C C T T C C C C C C C C C C C C
3 chr3_33636429 0 33636429 G G A G G G G G G G G G G G G G G G G G
3 chr3_33636597 0 33636597 A A A A A A A A G G G G A A A A A A G G
3 chr3_33638504 0 33638504 C C C C C C C C C C C C C G C C C C C C
3 chr3_33640053 0 33640053 C C C T C C C C C C C C C C C C C C C C
3 chr3_33640152 0 33640152 T T T T T T T T C C C C T T T T T T C C
3 chr3_33645378 0 33645378 G G G G G G G G G G G G A G G G G G G G
3 chr3_33647858 0 33647858 G G A A A A A A A A A A A A A A A A A A
3 chr3_33648809 0 33648809 A A G G G G G G G G G G G G G G G G G G
3 chr3_33650137 0 33650137 C C C C C C C C C C C C C C C C C T C C
3 chr3_33651821 0 33651821 C C C C C G C C C C C C C C C C C C C C
3 chr3_33654633 0 33654633 A A G G G G G G G G G G G G G G G G G G
3 chr3_33655485 0 33655485 C C C C C C C C T T T T C C C C C C T T
3 chr3_33660616 0 33660616 C C C C C C C C C C C C T T C C C C C C
3 chr3_33662264 0 33662264 T T T T T T T T C C C C T T T T T T C C
3 chr3_33664861 0 33664861 G G G G G G G G G G G G C G G G G G G G
3 chr3_33670856 0 33670856 G G G G G G G G A A A A G G G G G G A A
3 chr3_33671617 0 33671617 A A A A A A A A G G G G A A A A A A G G
3 chr3_33671988 0 33671988 C C C C C C C C T T T T C C C C C C T T
3 chr3_33674872 0 33674872 G G G G G G G G G G G G G G A A G G G G
3 chr3_33676279 0 33676279 G G G G G G G G A A A A G G G G G G A A
3 chr3_33679243 0 33679243 C C C T C T C C C C C C C C C C C C C C
3 chr3_33682693 0 33682693 G G A A A A G G G G G G G G G G G G G G
3 chr3_33683844 0 33683844 A A A A A A A A G G G G A A A A A A G G
3 chr3_33683919 0 33683919 A A A A A A A A A A A A A A C C A A A A
3 chr3_33686589 0 33686589 A A G G G G A A G G G G G G A A A A G G
3 chr3_33690340 0 33690340 C C C C C C C C C C C C C T C C C C C C
3 chr3_33691317 0 33691317 C C C C T T C C C C C C C C C C C C C C
3 chr3_33692376 0 33692376 C C C C C C G G C C C C C C C C C C C C
3 chr3_33694167 0 33694167 C C C C C C C C C C C C C C C C C G C C
3 chr3_33695446 0 33695446 C C C C C C T T C C C C C C C C C C C C
3 chr3_33696827 0 33696827 T T T T T T T T C C C C T T T T T T C C
3 chr3_33698231 0 33698231 G G G G G G G G T T T T G G G G G G T T
3 chr3_33698807 0 33698807 C C C C C T C C C C C C C T C T C T T T
3 chr3_33700995 0 33700995 G G A A G G G G G G G G G G G G G G G G
3 chr3_33701035 0 33701035 C C C C C C T T C C C C C C C C C C C C
3 chr3_33703328 0 33703328 A A A A A A G G A A A A A A A A A A A A
3 chr3_33703496 0 33703496 T T C C C C T T T T T T T T T T T T T T
3 chr3_33706000 0 33706000 T T T T T T T T C C C C T T T T T T C C
3 chr3_33707601 0 33707601 G G G G G G G G G G G G G G A A G G G G
3 chr3_33710286 0 33710286 T T T T T T T T C C C C T T T T T T C C
3 chr3_33713191 0 33713191 A A A A A A A A G G G G A A A A A A G G
3 chr3_33716355 0 33716355 G G C C C C C C C C C C C C C C C C C C
3 chr3_33718254 0 33718254 T T T T T T T T C C C C T T T T T T T T
3 chr3_33719650 0 33719650 C C C C C C C C C C C C C C C G C C C C
3 chr3_33721546 0 33721546 T T T T T T T T T T T T T T A T T T T T
3 chr3_33723373 0 33723373 C C C C C C C C T T T T C C C C C C T T
3 chr3_33723620 0 33723620 T T T T T T T T C C C C T T T T T T C C
3 chr3_33723857 0 33723857 T T T T T T T T C C C C T T T T T T C C
3 chr3_33726467 0 33726467 C C C C C C C C C C C C C C C C C T C C
3 chr3_33730770 0 33730770 C C T T T T C C T T T T T T T T T T T T
3 chr3_33731566 0 33731566 C C C C C C C C T T C C C C C C C C C C
3 chr3_33733632 0 33733632 C C C C C C C C C C C C C C C T C C C C
3 chr3_33735712 0 33735712 G G G G A G G G G G G G G G G G G G G G
3 chr3_33741691 0 33741691 C C C C C C T T C C C C C C C C C C C C
3 chr3_33742182 0 33742182 T T T T T T T T T T T T T T T T C T T T
3 chr3_33744461 0 33744461 A A A A A A A A A A A A A A A C C C A A
3 chr3_33747152 0 33747152 G G G G G G G G G G G G A G G G G G G G
3 chr3_33748733 0 33748733 C C C C C C C C C C C C C C C C C T C C
3 chr3_33752662 0 33752662 G G G G G G G G G G G G A G G G G G G G
3 chr3_33758475 0 33758475 G G G G G G G G G G A G G G G G G G G G
3 chr3_33762025 0 33762025 G G G G G G G G G G G G A G G G G G G G
3 chr3_33763972 0 33763972 A A A A A A A A G G G G A A A A A A G G
3 chr3_33765815 0 33765815 G G G G G G G G G G G G G G G G C G G G
3 chr3_33771940 0 33771940 A A A A A A A A A A A A A C A A A A A A
3 chr3_33772627 0 33772627 G G G G A G G G G G G G G G G G G G G G
3 chr3_33775174 0 33775174 A A A A A A A A A A A G A A A A A A A A
3 chr3_33776474 0 33776474 C C C C C C C C C C C C C T C C C C C C
3 chr3_33776477 0 33776477 G G G G G G G G A A A A G G G G G G A A
3 chr3_33785816 0 33785816 A A A A A A A A G G G G A A A A A A G G
3 chr3_33790036 0 33790036 C C A A A A C C C C C C C C C C C C C C
3 chr3_33792221 0 33792221 G G G G G G G G G G G G A A G G G G G G
3 chr3_33796688 0 33796688 C C C C C C C C C T C C C C C C C C C C
3 chr3_33797586 0 33797586 C C C C C C C C C C C C C C C T C C C C
3 chr3_33799322 0 33799322 T T T T T T T T T T T T C T T T T T T T
3 chr3_33799725 0 33799725 C C C C C C C C A A A A C C C C C C A A
3 chr3_33802610 0 33802610 G G G G G G G G G G G G A A G G G G G G
3 chr3_33806474 0 33806474 A A A A A A A A G G G G A A A A A A G G
3 chr3_33807029 0 33807029 G G G G A G G G G G G G G G G G G G G G
3 chr3_33813363 0 33813363 G G G G G G G G G G G G A G G G A A G G
3 chr3_33814554 0 33814554 C C C C C C C C C C C T C C C C C C C C
3 chr3_33815486 0 33815486 G G G G G G G G A A A A A A A A A A A A
3 chr3_33818001 0 33818001 G G G G G G G G G G G G G G G G C C G G
3 chr3_33821710 0 33821710 A A A A A A A A G G G G A A A A A A G G
3 chr3_33825819 0 33825819 A A A A A A A A A A A A A A A A A G A A
3 chr3_33828684 0 33828684 T T T T T T T T C C C C T T T T T T C C
3 chr3_33840498 0 33840498 G G G G G G G G G G G G G G A G G G G G
3 chr3_33844501 0 33844501 G G G G G G G G G G G G G G A G G G G G
3 chr3_33846245 0 33846245 G G G G A G G G G G G G G G G G G G G G
3 chr3_33846484 0 33846484 A A A A A A A A T T T T A A A A A A T T
3 chr3_33852265 0 33852265 G G G G A G G G G G G G G G G G G G G G
3 chr3_33853053 0 33853053 G G G G G G G G G G G G A G G G G G G G
3 chr3_33853600 0 33853600 G G G G G G G G G G G G G T G G G G G G
3 chr3_33855030 0 33855030 G G G G A A G G G G G G G G G G G G G G
3 chr3_33855902 0 33855902 A A A A A A A A G G G G A A A A A A G G
3 chr3_33855975 0 33855975 C C C C C C C C C C C C C C T T C C C C
3 chr3_33867078 0 33867078 C C C T C C C C C C C C C C C C C C C C
3 chr3_33876811 0 33876811 G G G G G G G G A A A A G G G G G G A A
3 chr3_33887129 0 33887129 C C C C C C C C C C C C C C C T C C C C
3 chr3_33891627 0 33891627 G G G G G G G G A A A A G G G G G G A A
3 chr3_33894067 0 33894067 C C G G C G C C C C C C C C C C C C C C
3 chr3_33898175 0 33898175 A A A A A A A A A A A A A T A A A A A A
3 chr3_33898404 0 33898404 A A A A A A A A T T T T A A A A A A T T
3 chr3_33900106 0 33900106 T T G G T T T T T T T T T T T T T T T T
3 chr3_33900331 0 33900331 A A A A A A A A T T T T A A A A A A T T
3 chr3_33901088 0 33901088 G G A A G G G G A A A A G G G G G G A A
3 chr3_33904285 0 33904285 T T T T T T T T A A A A T T T T T T A A
3 chr3_33904287 0 33904287 G G G G G G A A G G G G G G A G G G G G
3 chr3_33907650 0 33907650 G G G G G G G G A A A A A A A A A A A A
3 chr3_33910611 0 33910611 A A A A A A A A G G G G A A A A A A G G
3 chr3_33913222 0 33913222 G G G G G G G G C C C C G G G G G G C C
3 chr3_33914171 0 33914171 G G G G A G G G G G G G G G G G G G G G
3 chr3_33915597 0 33915597 G G G G G G G G G G G G G G A G G G G G
3 chr3_33915976 0 33915976 A A A A A A A A G G G G A A A A A A G G
3 chr3_33920462 0 33920462 C C C C C C T T C C C C C C C C C C C C
3 chr3_33922697 0 33922697 C C C C C C C C G G G G C C C C C C G G
3 chr3_33923842 0 33923842 G G G G G G G G A A A A G G G G G G A A
3 chr3_33931938 0 33931938 C C C C C C C C C C C C C C T T C C C C
3 chr3_33939430 0 33939430 G G C C G G G G G G G G G G G G G G G G
3 chr3_33942832 0 33942832 G G G G G G G G G G G G A G G G G G G G
3 chr3_33951889 0 33951889 C C C C C C C C C C C C C C C C C T C C
3 chr3_33954205 0 33954205 C C C C C C C C T T T T C C C C C C T T
3 chr3_33954899 0 33954899 T T T T T T T T C C C C T T T T T T C C
3 chr3_33962948 0 33962948 A A A A A A A A G G G G A A A A A A G G
3 chr3_33965646 0 33965646 A A A A A A A A G G G G A A A A A A G G
3 chr3_33966555 0 33966555 G G G G G G G G A G A A G G G G G G A A
3 chr3_33967015 0 33967015 C C C C C C C C C C C C C C T T C C C C
3 chr3_33967179 0 33967179 T T T T T T T T C C C C T T T T T T C C
3 chr3_33967660 0 33967660 G G G G G G G G G G G G G G A G A A G G
3 chr3_33969111 0 33969111 C C C C A C C C C C C C C C C C C C C C
3 chr3_33971703 0 33971703 G G A A A A G G G G G G G G G G G G G G
3 chr3_33971719 0 33971719 C C C C C C C C C C C C C C C C T T C C
3 chr3_33975119 0 33975119 C C T T T T C C C C C C C C C C C C C C
3 chr3_33975748 0 33975748 T T T T T T T T T T T T T T T T C C T T
3 chr3_33981913 0 33981913 G G A A A A G G G G G G G G G G G G G G
3 chr3_33984477 0 33984477 A A C C A C A A A A A A A A A A A A A A
3 chr3_33986312 0 33986312 A A C C A C A A A A A A A A A A A A A A
3 chr3_33987199 0 33987199 G G A A A A G G A A A A A A A A A A A A
3 chr3_33988828 0 33988828 G G G G G G G G G G G G G G A A G G G G
3 chr3_33997134 0 33997134 C C T T T T T T T T T T T T T T T T T T
3 chr3_33998063 0 33998063 C C A A A C C C C C C C C C C C C C C C
3 chr3_34002901 0 34002901 A A G G A G A A A A A A A A A A A A A A
3 chr3_34015331 0 34015331 G G A A A A G G G G G G G G G G G G G G
3 chr3_34016684 0 34016684 T T T T T T T T C C C C T T T T T T C C
3 chr3_34018489 0 34018489 C C C C C G C C C C C C C C C C C C C C
3 chr3_34022530 0 34022530 G G G G G G G G G G G G G T G G G G G G
3 chr3_34033256 0 34033256 A A A A A C A A A A A A A A A A A A A A
3 chr3_34036457 0 34036457 G G A A A A G G G G G G G G G G G G G G
3 chr3_34037798 0 34037798 A A A A A A A A A A A A C C C C C C A A
3 chr3_34039581 0 34039581 T T G G G G G G G G G G G G G G G G G G
3 chr3_34040032 0 34040032 G G G G G G G G A A A A G G A G G G A A
3 chr3_34040604 0 34040604 A A G G G G A A G G G G G G G G G G G G
3 chr3_34043136 0 34043136 T T T T T T T T T T T T C T T T T T T T
3 chr3_34044151 0 34044151 C C C C C T C C C C C C C C C C C C C C
3 chr3_34050246 0 34050246 G G G G G G G G G G G G A A A A A A G G
3 chr3_34051382 0 34051382 T T T T T T T T T T T T T T C T T T T T
3 chr3_34054946 0 34054946 G G G G G G G G G G G G G G C G G G G G
3 chr3_34063188 0 34063188 G G G G G G G G G G G G A G G G G G G G
3 chr3_34065204 0 34065204 G G G G G G G G C G G G G G G G G G G G
3 chr3_34066368 0 34066368 C C C C A C C C C C C C C C C C C C C C
3 chr3_34070277 0 34070277 A A G G G G G G G G G G G G G G G G G G
3 chr3_34072207 0 34072207 C C A A A A C C C C C C C C C C C C C C
3 chr3_34072784 0 34072784 T T T T T T G G T T T T T T T T T T T T
3 chr3_34084345 0 34084345 C C C C C C C C C C C C C C T T C C C C
3 chr3_34085344 0 34085344 T T T T T T T T T T T T T T T T C T T T
3 chr3_34094412 0 34094412 T T T T T T T T C C C C T T T T T T C C
3 chr3_34096310 0 34096310 C C T T T T C C T T T T C C T T T T T T
3 chr3_34101379 0 34101379 C C C C C C C C T T T T C C C C C C T T
3 chr3_34102225 0 34102225 T T T T T T T T C C C C T T T T T T C C
3 chr3_34102686 0 34102686 G G G G G G A A G G G G G G G G G G G G
3 chr3_34102754 0 34102754 T T T T T T T T T T T T A T T T T T T T
3 chr3_34107360 0 34107360 G G A A A A G G A A A A A A A A A A A A
3 chr3_34109820 0 34109820 T T T T T T T T C T C C T T T T T T T T
3 chr3_34111876 0 34111876 C C C C C C T T C C C C C C C C C C C C
3 chr3_34121999 0 34121999 C C C C C C C C C C C C T T T T T T C C
3 chr3_34127248 0 34127248 C C C C C T C C C C C C C T C C C C C C
3 chr3_34127268 0 34127268 G G G G G G G G G G G G A G G G G G G G
3 chr3_34134628 0 34134628 G G G G G G C C G G G G G G G G G G G G
3 chr3_34138327 0 34138327 T T T T T T T T G G G G T T T T T T G G
3 chr3_34176898 0 34176898 C C C C C C C C T T T T C C C C C C T T
3 chr3_34177718 0 34177718 T T A A A A T T T T T T T T T T T T T T
3 chr3_34178938 0 34178938 A A A A A A A A G G G G A A A A A A A A
3 chr3_34180371 0 34180371 T T C C C C T T C C C C C C C C C C C C
3 chr3_34189989 0 34189989 A G G G G G G G G G G G G G G G G G G G
3 chr3_34190878 0 34190878 T T C C C C T T C C C C C C C C C C C C
3 chr3_34194096 0 34194096 G G G G G G G G G G G G A G G G G G G G
3 chr3_34194818 0 34194818 G G G G G G G G G G G G G G A G G G G G
3 chr3_34195028 0 34195028 T T T T T T T T G G G G T T T T T T G G
3 chr3_34195751 0 34195751 C C C C C C C C C T C T C C C C C C C C
3 chr3_34198276 0 34198276 C C C C C C C C T T T T C C C C C C T T
3 chr3_34199943 0 34199943 T T C C C C T T C C C C C C C C C C C C
3 chr3_34204712 0 34204712 G G G G G G A A G G G G G G G G G G G G
3 chr3_34209304 0 34209304 C C T T T T C C T T T T T T T T T T T T
3 chr3_34220718 0 34220718 C C T T C C C C C C C C C C C C C C T T
3 chr3_34227617 0 34227617 C C C C C C C C T T T T C C C C C C T T
3 chr3_34229745 0 34229745 A A A A A A A A A A A A A A A A G G A A
3 chr3_34235370 0 34235370 C C A C C C C C C C C C C C C C C C C C
3 chr3_34236124 0 34236124 G G G G G G G G A A A A G G G G G G A A
3 chr3_34241383 0 34241383 G G G G G G G G G G G G A G G G G G G G
3 chr3_34243303 0 34243303 G G A G G G G G G G G G G G G G G G G G
3 chr3_34248592 0 34248592 A A A A A A A A G G G G A A A A A A G G
3 chr3_34248715 0 34248715 G G G G G G G G A A A A G G G G G G A A
3 chr3_34257799 0 34257799 C T C C C C T T C C C C C C C C C C C C
3 chr3_34260773 0 34260773 C C C T C C C C C C C C C C C C C C C C
3 chr3_34262465 0 34262465 T T C T T T T T T T T T T T T T T T T T
3 chr3_34262845 0 34262845 G G G G G G G G A A A A G G G G G G A A
3 chr3_34263729 0 34263729 G G G G G G G G G G G G G G A A G G G G
3 chr3_34267555 0 34267555 C C C C C C C C C C C C C C T T C C C C
3 chr3_34268358 0 34268358 T T T T T T T T C C C C T T T T T T C C
3 chr3_34272036 0 34272036 A A A A A A A A G G G G A A A A A A G G
3 chr3_34277482 0 34277482 A A A A A A A A G G G G A A A A A A G G
3 chr3_34277664 0 34277664 T T C T T T T T T T T T T T T T T T T T
3 chr3_34278295 0 34278295 T T T T T T T T C C C C T T T T T T C C
3 chr3_34279385 0 34279385 C T C C C C C C C C C C C C C C C C C C
3 chr3_34280893 0 34280893 G G G G G G G G G G G G G G G G A G G G
3 chr3_34291364 0 34291364 G G G G G G G G G G G G G G G G A G G G
3 chr3_34291687 0 34291687 A G G G G G A A G G G G A G G G G G G G
3 chr3_34293767 0 34293767 C T T T T T T T T T T T T T T T T T T T
3 chr3_34294514 0 34294514 A A A A A A A A G G G G A A A A A A G G
3 chr3_34295753 0 34295753 G G G G A G G G G G G G G G G G G G G G
3 chr3_34297473 0 34297473 T T T T T T T T G G G G T T T T T T G G
3 chr3_34301928 0 34301928 A A A A A A A A C C C C A A A A A A C C
3 chr3_34311183 0 34311183 C C C C C C C C C C C C C T C C C C C C
3 chr3_34314688 0 34314688 A A A A A A A A G G G G A A A A A A G G
3 chr3_34317707 0 34317707 C C C C C C C C C C C T C C C C C C C C
3 chr3_34318096 0 34318096 C T C C C C C C C C C C C C C C C C C C
3 chr3_34320342 0 34320342 A G G G G G G G G G G G G G G G G G G G
3 chr3_34321855 0 34321855 C G G G G G G G C C C C G G G G G G C C
3 chr3_34329463 0 34329463 C C C C C C C C C C C C C C C C T T C C
3 chr3_34329671 0 34329671 A A A A A A A A G G G G G G G G G G G G
3 chr3_34331988 0 34331988 A G A A A A A A A A A A A A A A A A A A
3 chr3_34335306 0 34335306 G G C G G G G G G G G G G G G G G G G G
3 chr3_34337616 0 34337616 C C C C C C C C C C C C C C G G C C C C
3 chr3_34338412 0 34338412 G G G G G G G G G G G G G G G G A A G G
3 chr3_34341619 0 34341619 G G G G G G G G G G G G C C G G G G G G
3 chr3_34343761 0 34343761 A A A A A A A A G G G G A A A A A A G G
3 chr3_34345597 0 34345597 C C C C C C C C C C C C C C A A C C C C
3 chr3_34351551 0 34351551 G G G G G G G G G G G G A G G G G G G G
3 chr3_34352955 0 34352955 T T T T C T T T T T T T T T T T T T T T
3 chr3_34357441 0 34357441 A A A A A A A A G G G G A A A A A A A A
3 chr3_34358660 0 34358660 G G G G G G G G G G G G G G A A G G G G
3 chr3_34364759 0 34364759 G G G G G G G G G G G G A A A A G G G G
3 chr3_34365559 0 34365559 T T T T T T T T T T T T T T C C T T T T
3 chr3_34366000 0 34366000 G G C C C C G G C C C C C C C C C C C C
3 chr3_34373766 0 34373766 G G G G G G G G G G G G A A G G G G G G
3 chr3_34377820 0 34377820 G G G G G G G G G G G G G G G G A A G G
3 chr3_34377952 0 34377952 G G G G G G G G A A A A G G G G G G A A
3 chr3_34378817 0 34378817 C C C C C C C C T T T T C C C C C C T T
3 chr3_34378932 0 34378932 T T T T T T C C T T T T T T T T T T T T
3 chr3_34379377 0 34379377 G G G G G G G G A A A A G G G G G G A A
3 chr3_34386030 0 34386030 T T T T T T T T C C C C T T T T T T C C
3 chr3_34386286 0 34386286 A A A A A A A A G G G G A A A A A A G G
3 chr3_34386875 0 34386875 T T T T C T T T T T T T T T T T T T T T
3 chr3_34389455 0 34389455 A A A A A A A A G G G G A A A A A A G G
3 chr3_34389534 0 34389534 C C C C C C C C C C C C C T C C C C C C
3 chr3_34390292 0 34390292 T T T T T T T T C C C C T T T T T T C C
3 chr3_34393185 0 34393185 T T T T T T T T C C C C T T T T T T C C
3 chr3_34396070 0 34396070 C C C C C C C C C C C C C C C C T T C C
3 chr3_34411162 0 34411162 G G A G G G G G G G G G G G G G G G G G
3 chr3_34413832 0 34413832 C C C C C C C C A A A A C C C C C C A A
3 chr3_34415737 0 34415737 T T T T C C T T T T T T T T T T T T T T
3 chr3_34417455 0 34417455 G G G G G G G G G G G G G G G G T T G G
3 chr3_34418665 0 34418665 T T T T T T T T T T T T G G T T T T T T
3 chr3_34420604 0 34420604 C C C C C C T T C C C C C C C C C C C C
3 chr3_34421822 0 34421822 C C C C C C C C C C C C C T C C C C C C
3 chr3_34421862 0 34421862 G G G G G G G G G G G G G G G G A G G G
3 chr3_34425492 0 34425492 T T T T T T T T C C C C T T T T T T C C
3 chr3_34431490 0 34431490 C C C C C C C C A A A A C C C C C C A A
3 chr3_34434840 0 34434840 C C C C C C C C T T T T C C C C C C T T
3 chr3_34437446 0 34437446 A A A A A A A A A A A A A A A G A A A A
3 chr3_34440326 0 34440326 A A A A A A A A A A A A G G G G G G A A
3 chr3_34442689 0 34442689 T T T T T T T T T T T T T T C C T T T T
3 chr3_34443002 0 34443002 A A A A A A A A G G G G A A A A A A G G
3 chr3_34443124 0 34443124 A A A A A A A A G G G G A A A A A A G G
```
