## Supplementary File 8. Zonkey (Schubert et al. 2017) report for donkey specimen Ancient8. for "No genetic evidence yet for hinnies at Mazongshan (400-160 BCE), northwestern China": incl_ts.tped (part 6 of 33)

```
3 chr3_34447126 0 34447126 A A A A A A A A C C C C A A A A A A C C
3 chr3_34447816 0 34447816 C C C C C T C C C C C C C C C C C C C C
3 chr3_34449622 0 34449622 T T T T T T T T T T T T T T T T C T T T
3 chr3_34452304 0 34452304 G G G G G G G G C C C C G G G G G G C C
3 chr3_34452944 0 34452944 C C C C C C C C C C C C T T T T C C C C
3 chr3_34453291 0 34453291 G G C C C C G G G G G G G G G G G G G G
3 chr3_34457655 0 34457655 G G G G G G G G T T T T G G G G G G T T
3 chr3_34457762 0 34457762 C C C C C C C C C C C C T T C C C C C C
3 chr3_34459240 0 34459240 C C C C C C C C C C C C C C C C C T C C
3 chr3_34461337 0 34461337 A A G G G G A A G G G G G G G G G G G G
3 chr3_34468162 0 34468162 G G G G G G G G A A A A G G G G G G A A
3 chr3_34470389 0 34470389 C C C C C C C C C C C C C C C C T T C C
3 chr3_34472736 0 34472736 A A A A A A A A G G G G A A A A A A G G
3 chr3_34473873 0 34473873 A A A A A A A A G G G G A A A A A A G G
3 chr3_34479117 0 34479117 C C C C C C C C C C C C C C C C T T C C
3 chr3_34482150 0 34482150 T T C C C C T T C C C C C C C C C C C C
3 chr3_34486264 0 34486264 C C C C C C C C T T T T C C C C C C T T
3 chr3_34488435 0 34488435 T T T T T T T T C C C C T T T T T T C C
3 chr3_34490199 0 34490199 T T T T T T T T C C C C T T T T T T C C
3 chr3_34492279 0 34492279 C C C C C C T T C C C C C C C C C C C C
3 chr3_34497453 0 34497453 A A A A A A A A G G G G G G G G G G G G
3 chr3_34498082 0 34498082 A A A A A A A A A A A A A C A A A A A A
3 chr3_34504486 0 34504486 G G G G G G G G A A A A G G G G G G A A
3 chr3_34505223 0 34505223 T T T T T T T T C C C C T T T T T T C C
3 chr3_34505415 0 34505415 C C C C C C C C A A A A C C C C C C A A
3 chr3_34506160 0 34506160 A A G G A G A A G G G G G G G G G G G G
3 chr3_34506441 0 34506441 G G G G G G G G C C C C G G G G G G C C
3 chr3_34507444 0 34507444 G G G G G G G G A A A A G G G G A A A A
3 chr3_34508017 0 34508017 C C C C C T C C C C C C C C C C C C C C
3 chr3_34509746 0 34509746 C C C C C C T T C C C C C C C C C C C C
3 chr3_34512667 0 34512667 C C T T T T C C C C C C C C C C C C C C
3 chr3_34518773 0 34518773 T T C C C C T T C C C C C C C C T T C C
3 chr3_34518907 0 34518907 A A A A A A A A C C C C A A A A A A C C
3 chr3_34518976 0 34518976 C C C C C C C C T T T T C C C C C C T T
3 chr3_34523962 0 34523962 C C C C C C C C G G G G C C C C C C G G
3 chr3_34541505 0 34541505 A A A A A A A A G G G G A A A A A A G G
3 chr3_34542387 0 34542387 G G G G G G G G G G G G A A A A A A G G
3 chr3_34545445 0 34545445 C C C C C G C C C C C C C C C C C C C C
3 chr3_34546619 0 34546619 G G G G G G G G A A A A G G G G G G A A
3 chr3_34555593 0 34555593 T T T T T T T T T T T T G G T T T T T T
3 chr3_34563805 0 34563805 C C C C C T C C C C C C C C C C C C C C
3 chr3_34564016 0 34564016 T T T T T T T T G G G G T T T T T T G G
3 chr3_34564547 0 34564547 T T T T T T T T T T T T T T C C C C T T
3 chr3_34572249 0 34572249 T T G G G G T T T T T T T T T T T T T T
3 chr3_34572660 0 34572660 A A A A A A A A A A A A G G A A A A A A
3 chr3_34573859 0 34573859 A A A A A A A A G G G G A A A A A A G G
3 chr3_34583405 0 34583405 G G G G G T G G G G G G G G G G G G G G
3 chr3_34585815 0 34585815 C C C C C C C C T T T T C C C C C C T T
3 chr3_34587077 0 34587077 A A A A A A A A A A A A A A T T A A A A
3 chr3_34587816 0 34587816 C C C C C C C C T T T T C C C C C C T T
3 chr3_34588870 0 34588870 C C C C C C C C C C C C C C C C T T C C
3 chr3_34603433 0 34603433 A A A A A A A A C C C C A A A A A A C C
3 chr3_34604243 0 34604243 G G G G G G G G G G G G G G G G A A G G
3 chr3_34604992 0 34604992 A A A A A A A A A A A G A A A A A A A A
3 chr3_34606866 0 34606866 C C C C C C T T C C C C C C C C C C C C
3 chr3_34615662 0 34615662 C C C C C C C C T T T T C C C C C C T T
3 chr3_34622491 0 34622491 C C C C C C C C C C C C A A A A C C C C
3 chr3_34623117 0 34623117 G G G G A G G G G G G G G G G G G G G G
3 chr3_34626767 0 34626767 A A G G A G A A A A A A A A A A A A A A
3 chr3_34628003 0 34628003 G G G G G G G G A A A A G G G G G G A A
3 chr3_34630598 0 34630598 T T T T T T T T C C C C T T T T T T C C
3 chr3_34630930 0 34630930 A A G G G G A A A A A A A A A A A A A A
3 chr3_34631658 0 34631658 G G G G A G G G G G G G G G G G G G G G
3 chr3_34632422 0 34632422 C C C C C C C C A A A A C C C C C C A A
3 chr3_34635930 0 34635930 A A A A A A A A G G G G A A A A A A G G
3 chr3_34638929 0 34638929 C C C C A C C C C C C C C C C C C C C C
3 chr3_34647724 0 34647724 A A A A A A A A A A A A A G A A A A A A
3 chr3_34648410 0 34648410 G G G G G G G G G G G G G G G G A A G G
3 chr3_34649534 0 34649534 A A A A A A A A T T T T A A A A A A T T
3 chr3_34656200 0 34656200 C C C C C C C C T T T T C C C C C C T T
3 chr3_34659610 0 34659610 A A A A A A A A A A A A A A A A A T A A
3 chr3_34666348 0 34666348 C C T T T T C C C C C C C C C C C C C C
3 chr3_34669188 0 34669188 C C C C C C C C C C C C G G C C C C C C
3 chr3_34675166 0 34675166 G G G G G G G G G G G G A G G G G G G G
3 chr3_34682811 0 34682811 T T C C C C C C C C C C C C C C C C C C
3 chr3_34683020 0 34683020 G G G G G G G G G G G G A A G G G G G G
3 chr3_34684210 0 34684210 G G G G G G G G G G G G G G G G A G G G
3 chr3_34697322 0 34697322 T T T T T T T T C C C C T T T T T T C C
3 chr3_34697370 0 34697370 G G G G G G G G T T T T G G G G G G T T
3 chr3_34698459 0 34698459 C C C C C C C C T T T T C C C C C C T T
3 chr3_34698679 0 34698679 G G G G G G G G A A A A G G G G G G A A
3 chr3_34699215 0 34699215 G G G G G G G G G G A G G G G G G G G G
3 chr3_34701906 0 34701906 C C C C C C C C C C C C C C C C T T C C
3 chr3_34703236 0 34703236 C C C C C C C C T T T T C C C C C C T T
3 chr3_34704173 0 34704173 A A A A A G A A A A A A A A A A A A A A
3 chr3_34704508 0 34704508 C C C C C C C C C C C C A C C C C C C C
3 chr3_34709322 0 34709322 C C C C C C C C C C C C C C T T C C C C
3 chr3_34716207 0 34716207 G G G G G G G G A A A A G G G G G G A A
3 chr3_34728736 0 34728736 G G G G G G G G A A A A G G G G G G A A
3 chr3_34730431 0 34730431 C C C C C C C C C C C C C G C C C C C C
3 chr3_34731197 0 34731197 C C T T C C C C C C C C C C C C C C C C
3 chr3_34732943 0 34732943 T T C C C C T T C C C C C C C C C C C C
3 chr3_34734046 0 34734046 A A A A A A A A C C C C C C C C C C C C
3 chr3_34740104 0 34740104 C C C C C C C C C C C C C C C C T T C C
3 chr3_34748161 0 34748161 G G G G G G G G G G G G G G G G A G G G
3 chr3_34752329 0 34752329 C C C C C C C C C C C C C C C C C T C C
3 chr3_34752994 0 34752994 C C C C C T C C C C C C C C C C C C C C
3 chr3_34753069 0 34753069 A A A A A A A A G G G G A A A A A A G G
3 chr3_34758971 0 34758971 C C C C C C C C T T T T C C C C C C T T
3 chr3_34760713 0 34760713 T T T T T T T T C C C C T T T T T T C C
3 chr3_34762513 0 34762513 C C C C C C C C C C C C C C C C C T C C
3 chr3_34765728 0 34765728 A G G G G G G G G G G G G G G G G G G G
3 chr3_34766031 0 34766031 T T T T T T T T G G G G T T T T T T G G
3 chr3_34766158 0 34766158 G G G G G G G G G G G G G T G G G G G G
3 chr3_34767290 0 34767290 G G G G G G G G G G G G G G G G A A G G
3 chr3_34768130 0 34768130 T T T T T T T T T T T T C C T T T T T T
3 chr3_34769241 0 34769241 G G G G G G G G G G G G G G G G A G G G
3 chr3_34769438 0 34769438 C C C C C C C C G G G G C C C C C C G G
3 chr3_34774104 0 34774104 G G G G A G G G G G G G G G G G G G G G
3 chr3_34782276 0 34782276 G G G G G G G G G G G G A A G G G G G G
3 chr3_34784339 0 34784339 G G G G A A G G G G G G G G G G G G G G
3 chr3_34784811 0 34784811 T T T T T T T T T T T T A A T T T T T T
3 chr3_34785532 0 34785532 G G A A A A G G A A A A A A A A A A A A
3 chr3_34786114 0 34786114 A A G G G G G G G G G G G G G G G G G G
3 chr3_34791952 0 34791952 G G A A A A G G G G G G G G G G G G G G
3 chr3_34793677 0 34793677 C C C C C C T T C C C C C C C C C C C C
3 chr3_34794632 0 34794632 C C C C C C C C T T T T C C C C C C T T
3 chr3_34811249 0 34811249 G G C C G G G G G G G G G G G G G G G G
3 chr3_34818555 0 34818555 G G A A G G G G G G G G G G G G G G G G
3 chr3_34821814 0 34821814 G G T T G T G G G G G G G G G G G G G G
3 chr3_34827516 0 34827516 C C A A A C C C C C C C C C C C C C C C
3 chr3_34828706 0 34828706 C C C C C C C C C C C C C C C C A C C C
3 chr3_34831393 0 34831393 T T T T T T T T C C C C T T T T T T C C
3 chr3_34837005 0 34837005 G G G G G G G G A A A A G G G G G G A A
3 chr3_34842390 0 34842390 A A G G G G A A G G G G G G G G G G G G
3 chr3_34842441 0 34842441 A A A A A A A A G G G G A A A A A A G G
3 chr3_34843319 0 34843319 T T C C C C T T C C C C T T T T T T C C
3 chr3_34843899 0 34843899 G G G G G G G G A A A A G G G G G G A A
3 chr3_34846180 0 34846180 C C C C C C T T C C C C C C C C C C C C
3 chr3_34849298 0 34849298 G G G G G G G G A A A A G G G G G G A A
3 chr3_34851961 0 34851961 T T T T T T T T C C C C T T T T T T C C
3 chr3_34851962 0 34851962 G G G G G G G G A A A A G G G G G G A A
3 chr3_34854594 0 34854594 G G G G G G A A G G G G G G G G G G G G
3 chr3_34858287 0 34858287 A A G G G G G G G G G G G G G G G G G G
3 chr3_34864933 0 34864933 C C T T T T C C C C C C C C C C C C C C
3 chr3_34866225 0 34866225 G G A A A A G G A A A A A A A A A A A A
3 chr3_34866682 0 34866682 C C C C C C C C C C C T C C C C C C C C
3 chr3_34869018 0 34869018 A A A A A A A A A A A A A G A A A A A A
3 chr3_34869415 0 34869415 T T T T T T T T C C C T T T T T T T C C
3 chr3_34871394 0 34871394 G G G G G G G G T T G T G G G G G G T T
3 chr3_34885858 0 34885858 G G G G G G G G G G G G G G G G A A G G
3 chr3_34895043 0 34895043 G G G G G G G G G G G G C C G G G G G G
3 chr3_35052833 0 35052833 C T C C C C C C C C C C C C C C C C C C
3 chr3_35053774 0 35053774 G G G G G G G G A A A A G G G G G G A A
3 chr3_35054051 0 35054051 G G G G G G G G G G G G A A A A G G G G
3 chr3_35055947 0 35055947 C C C C C C C C T T T T C C C C C C T T
3 chr3_35058296 0 35058296 C C C C C C C C G G G G C C C C C C G G
3 chr3_35059376 0 35059376 G G G G G G G G C C C C G G G G G G C C
3 chr3_35070816 0 35070816 G G G G G G G G G G G G G G A G G G G G
3 chr3_35071769 0 35071769 G G G G G G G G A A A A G G G G G G A A
3 chr3_35071910 0 35071910 A A A G G G A A G G G G G G G G G G G G
3 chr3_35072549 0 35072549 C C C C C C C C C C C C C G C C C C C C
3 chr3_35076325 0 35076325 G G G G G G G G G G G G G G A G G G G G
3 chr3_35081657 0 35081657 G G G G G G G G G G G G A A A A A A G G
3 chr3_35083401 0 35083401 T T T T T T T T C C C C C T T T T T C C
3 chr3_35084611 0 35084611 A A G G G G G G G G G G G G G G G G G G
3 chr3_35090779 0 35090779 G G C C C C G G C C C C C C C C C C C C
3 chr3_35092681 0 35092681 C C C C C C C C G G G G C C C C C C G G
3 chr3_35097143 0 35097143 A A A A A A G G A A A A A A A A A A A A
3 chr3_35097331 0 35097331 G G G G G G G G A A A A G G G G G G A A
3 chr3_35101207 0 35101207 G G G G G G G G G G A G G G A G G G A A
3 chr3_35102850 0 35102850 G G G G G G G G G G G G A G G G G G G G
3 chr3_35103920 0 35103920 G G G G A G G G G G G G G G G G G G G G
3 chr3_35105321 0 35105321 C C C C C G C C C C C C C C C C C C C C
3 chr3_35111226 0 35111226 C C C C C C C C C C C C C C C C C T C C
3 chr3_35113154 0 35113154 G G G G G G G G G G A G G G G G G G G G
3 chr3_35114063 0 35114063 A A G G G G A A G G G G G G G G G G G G
3 chr3_35115177 0 35115177 T T T T T T T T T T T T C C C C C C T T
3 chr3_35118188 0 35118188 T T C C C C T T C C C C C C C C C C C C
3 chr3_35121368 0 35121368 A A A A A A A A G G G G G G G G G G G G
3 chr3_35124327 0 35124327 C C C C C C C C C C C C T T T T T T C C
3 chr3_35131016 0 35131016 G G G G G G G G G G G G A G G G G G G G
3 chr3_35131880 0 35131880 A A A A A A A A A A A A A G G G A A A A
3 chr3_35135407 0 35135407 G G G G G G G G A A A A G G G G G G A A
3 chr3_35141892 0 35141892 G G G G G G G G G G G G G G A G G G G G
3 chr3_35142776 0 35142776 A A A A A A A A G G G G A A A A A A G G
3 chr3_35148344 0 35148344 G G G G G G G G A A A A G G G G G G A A
3 chr3_35150243 0 35150243 T T T T T T T T T T T T T T G T T T T T
3 chr3_35151762 0 35151762 C C T T T T C C C C C C C C C C C C C C
3 chr3_35153049 0 35153049 G G G G G G G G G G G G A G G G G G G G
3 chr3_35155848 0 35155848 A A A A A A A A G G G G G G G G G G G G
3 chr3_35159142 0 35159142 C C A A A A C C A A A A A A A A A A A A
3 chr3_35163068 0 35163068 G G G G G G A A G G G G G G G G G G G G
3 chr3_35166391 0 35166391 C C C C C C C C C C C C C C C C C T C C
3 chr3_35166686 0 35166686 G G G G G G G G G G G G A A G G G G G G
3 chr3_35170769 0 35170769 T T T T T T T T T T T T G T T T T T T T
3 chr3_35186483 0 35186483 C C C C C C C C C C C T C C C C C C C C
3 chr3_35187003 0 35187003 G G G G G G G G G G G G G T G G G G G G
3 chr3_35187602 0 35187602 T T T T T T T T G G G G T T T T T T G G
3 chr3_35197026 0 35197026 A A G G G G A A G G G G G G G G G G G G
3 chr3_35199624 0 35199624 G G G G G G G G C C C C G G G G G G C C
3 chr3_35209232 0 35209232 G G G G G G G G G G G G G G A A G G G G
3 chr3_35210538 0 35210538 G G G G G G G G A A A A G G G G G G A A
3 chr3_35210755 0 35210755 C C C C C C C C C C C C C C T T C C C C
3 chr3_35213026 0 35213026 A A A A A A A A C C C C A A A A A A C C
3 chr3_35220559 0 35220559 T T T T T T T T C C C C T T T T T T C C
3 chr3_35221440 0 35221440 A A G G G G A A G G G G G G G G G G G G
3 chr3_35227829 0 35227829 C C C C C C C C T T C T C C C C C C T T
3 chr3_35228493 0 35228493 C T C C C C T T T T T T C T C C C C T T
3 chr3_35228742 0 35228742 C C T T T T C C C C C C C C C C C C C C
3 chr3_35229350 0 35229350 C C C C C C C C C C C T C C C C C C C C
3 chr3_35230483 0 35230483 C C C C C C C C T T T T C C C C C C T T
3 chr3_35231544 0 35231544 C C C C C T C C C C C C C C C C C C C C
3 chr3_35231961 0 35231961 T T C C C C T T C C C C C C C C C C C C
3 chr3_35234011 0 35234011 A C A A A A A A A A A A A A A A A A A A
3 chr3_35235573 0 35235573 A C A A A A A A A A A A A A A A A A A A
3 chr3_35237713 0 35237713 G G G G G G G G C C C C G G G G G G C C
3 chr3_35246605 0 35246605 A A A A A A A A G G G G A A A A A A G G
3 chr3_35246613 0 35246613 A A A A A A A A G G G G A A A A A A G G
3 chr3_35247745 0 35247745 A A G G G G A A G G G G G G G G G G G G
3 chr3_35248082 0 35248082 A A A A A A C C A A A A A A A A A A A A
3 chr3_35249602 0 35249602 C T C C C C C C C C C C C C C C C C C C
3 chr3_35257619 0 35257619 G G G G A A G G G G G G A A G G G G G G
3 chr3_35266535 0 35266535 C C C T C T C C C C C C C C C C C C C C
3 chr3_35275001 0 35275001 G G G G G G G G T T T T G G G G G G T T
3 chr3_35279429 0 35279429 G G C C C C G G C C C C C C C C C C C C
3 chr3_35280173 0 35280173 A A A A A A A A G G G G A A A A A A G G
3 chr3_35287915 0 35287915 A A G G G G A A G G G G G G G G G G G G
3 chr3_35288067 0 35288067 A A A A A A A A A A A A A A C C A A A A
3 chr3_35288249 0 35288249 A A G G G G A A G G G G G G G G G G G G
3 chr3_35290327 0 35290327 C C C C C C C C T T C T C C C C C C T T
3 chr3_35292815 0 35292815 G G G G G G G G G G A G G G G G G G A A
3 chr3_35292848 0 35292848 C C C C C C C C C C C C C C T T C C C C
3 chr3_35297141 0 35297141 G G G G G G G G G G G G G G A A A A G G
3 chr3_35305814 0 35305814 C C C C C C C C C C C C C T C C C C C C
3 chr3_35306418 0 35306418 C C C C C C C C C C C C C C C C T T C C
3 chr3_35317267 0 35317267 A A G G G G A A A A A A A A A A A A A A
3 chr3_35321479 0 35321479 C C C C C C T T C C C C C C C C C C C C
3 chr3_35323050 0 35323050 G G G G G G C C G G G G G G G G G G G G
3 chr3_35331710 0 35331710 G G G G G G G G G G G G A G G G G G G G
3 chr3_35334091 0 35334091 C C C C C C C C T T T T C C C C C C T T
3 chr3_35334783 0 35334783 G G T T G G G G G G G G G G G G G G G G
3 chr3_35335632 0 35335632 T T T T T T T T C C C C T T T T T T C C
3 chr3_35342192 0 35342192 T T T T T T T T C C C C T T T T T T C C
3 chr3_35350939 0 35350939 A A A A A A A A G G G G A A A A A A G G
3 chr3_35352853 0 35352853 C C C C C C C C G G G G C C C C C C G G
3 chr3_35353463 0 35353463 C C C C C C C C C C C C C T C C C C C C
3 chr3_35353552 0 35353552 G G G G G G G G A A A A G G G G G G A A
3 chr3_35354243 0 35354243 T T T T T T T T C C C C T T T T T T C C
3 chr3_35358093 0 35358093 C C T T T T C C T T T T C C C C C C T T
3 chr3_35360184 0 35360184 C C C C C C C C C C C C C T C C C C C C
3 chr3_35362599 0 35362599 A G A A A A G G A A A A A A A A A A A A
3 chr3_35373080 0 35373080 C C C C C C C C C T C C C C C C C C C C
3 chr3_35374857 0 35374857 T T T T T T T T C C C C T T T T T T C C
3 chr3_35378995 0 35378995 A A A A A A A A C C C C A A A A A A C C
3 chr3_35379344 0 35379344 A A A A A A A A G G G G A A A A A A G G
3 chr3_35380634 0 35380634 T T T T C C T T T T T T T T T T T T T T
3 chr3_35380808 0 35380808 A A A A A A A A A A A A A A G G A A A A
3 chr3_35381359 0 35381359 T T T T T T T T C C C C T T T T T T C C
3 chr3_35383259 0 35383259 G G G G G G A A G G G G G G G G G G A A
3 chr3_35384628 0 35384628 A A A A A A A A G G G G A A A A A A G G
3 chr3_35385964 0 35385964 C C C C T T C C C C C C C C C C C C C C
3 chr3_35387565 0 35387565 C C C C C C C C C C C C C C C C T T C C
3 chr3_35388528 0 35388528 C C C C C C C C T T T T C C C C C C T T
3 chr3_35398001 0 35398001 G G G G A G G G G G G G G G G G G G G G
3 chr3_35406068 0 35406068 A A G G G G A A G G G G G G G G G G G G
3 chr3_35406425 0 35406425 C C C C C C C C T T T T C C C C C C T T
3 chr3_35406865 0 35406865 G G G G G G G G G G G G A A A A A A G G
3 chr3_35413585 0 35413585 A A G G G G G G G G G G G G G G G G G G
3 chr3_35417133 0 35417133 A A G G G G A A G G G G G G G G G G G G
3 chr3_35426470 0 35426470 G G A A A G G G G G G G G G G G G G G G
3 chr3_35427679 0 35427679 C C C C C T C C C C C C C C C C C C C C
3 chr3_35428210 0 35428210 G G G G G G G G A A A A G G G G G G A A
3 chr3_35433278 0 35433278 G G G G G G G G G G G G G G G G A A G G
3 chr3_35435636 0 35435636 A A A A A A A A C C C C A A A A A A C C
3 chr3_35436173 0 35436173 C C C C C T C C C C C C C C C C C C C C
3 chr3_35439048 0 35439048 G G G G G G G G A A A A G G G G G G A A
3 chr3_35447094 0 35447094 G G G G G G G G G G G G A A G G G G G G
3 chr3_35449462 0 35449462 T T T T T T T T C C C C T T T T T T C C
3 chr3_35456215 0 35456215 A A A A A A A A C C C C A A A A A A C C
3 chr3_35458812 0 35458812 T T T T T T T T A A A A T T T T T T A A
3 chr3_35460447 0 35460447 T T T T T T T T C C C C T T T T T T C C
3 chr3_35463530 0 35463530 C C C C C C C C T T T T C C C C C C T T
3 chr3_35463809 0 35463809 G G G G G G G G A A A A G G G G G G A A
3 chr3_35467844 0 35467844 G G G G G G G G G G G G G G G G A A G G
3 chr3_35468078 0 35468078 A A A A A A A A A A A A A A A G A A A A
3 chr3_35470808 0 35470808 T T T T T T T T C C C C T T T T T T C C
3 chr3_35474409 0 35474409 G G G G G G G G C C C C G G G G G G C C
3 chr3_35481591 0 35481591 A A G G G G A A G G G G G G G G G G G G
3 chr3_35483889 0 35483889 T T C C C C T T C C C C C C C C C C C C
3 chr3_35486264 0 35486264 C C C C C C C C C C C C C T C C C C C C
3 chr3_35486660 0 35486660 C C T T T T C C C C C C C C C C C C C C
3 chr3_35486888 0 35486888 A A A A A A A A G G G G A A A A A A G G
3 chr3_35487715 0 35487715 G G G G G G G G G G G G C G G G G G G G
3 chr3_35487915 0 35487915 C C C C C C C C T T T T C C C C C C T T
3 chr3_35492705 0 35492705 A A G G G G A A A A A A A A A A A A A A
3 chr3_35493601 0 35493601 C C C C C C C C G G G G C C C C C C G G
3 chr3_35496864 0 35496864 C C C C C C C C C C C C C C C C T T C C
3 chr3_35503449 0 35503449 G G G G G G G G G G G G G G A A A A G G
3 chr3_35504068 0 35504068 C C C C C C C C C C C C C C C C T T C C
3 chr3_35508866 0 35508866 C C C C C C C C C C C G C C C C C C C C
3 chr3_35509849 0 35509849 C C C C C C C C T T T T C C C C C C T T
3 chr3_35515485 0 35515485 C C C C C C C C C C C C C T C C C C C C
3 chr3_35515648 0 35515648 C C C C T T C C C C C C C C C C C C C C
3 chr3_35523439 0 35523439 A A G G G G A A G G G G G G G G G G G G
3 chr3_35524266 0 35524266 G G T T T T G G G G G G G G G G G G G G
3 chr3_35531324 0 35531324 T T T T T T T T G G G G T T T T T T G G
3 chr3_35545884 0 35545884 C C C C C C C C T T T T C C C C C C T T
3 chr3_35548086 0 35548086 C C C C C C C C T T T T C C C C C C T T
3 chr3_35550629 0 35550629 C C C C C C C C C C C C C C T T C C C C
3 chr3_35551801 0 35551801 T T C C C C T T C C C C C C C C C C C C
3 chr3_35562270 0 35562270 C C C C C C C C C C C C C C C C T T C C
3 chr3_35569119 0 35569119 A A A A A A A A C C C C A A A A A A C C
3 chr3_35570314 0 35570314 C C C C C C C C C C C C C G C C C C C C
3 chr3_35570847 0 35570847 G G G G G G G G A A A A G G G G G G A A
3 chr3_35578189 0 35578189 G G G G G G G G A A A A G G G G G G A A
3 chr3_35583474 0 35583474 A A A A A A A A G G G G A A A A A A G G
3 chr3_35588211 0 35588211 G G G G G G G G G G A G G G G G G G G G
3 chr3_35589714 0 35589714 G G G G G G G G G G G G A A G G G G G G
3 chr3_35592373 0 35592373 T T T T T T T T C C C C T T T T T T C C
3 chr3_35598477 0 35598477 G G G G G G G G G G G G A G G G G G G G
3 chr3_35600770 0 35600770 A A A A A A A A G G G G A A A A A A G G
3 chr3_35607321 0 35607321 C C C C C C T T C C C C C C C C C C C C
3 chr3_35609176 0 35609176 G G G G G G G G G G G G A G G G G G G G
3 chr3_35609873 0 35609873 C C C C C C C C C C C C C G C C C C C C
3 chr3_35621912 0 35621912 C C C C T T C C C C C C C C C C C C C C
3 chr3_35624339 0 35624339 G G G G G G G G A A A A G G G G G G A A
3 chr3_35624738 0 35624738 C C C C C C C C C C C C C C C C T T T T
3 chr3_35632774 0 35632774 C C C C C T C C C C C C C C C C C C C C
3 chr3_35644691 0 35644691 G G G G G G G G G G G G G G G G A A G G
3 chr3_35646105 0 35646105 C C C C C C C C C C C C C C T T C C C C
3 chr3_35647719 0 35647719 G G G G G G G G G G G G G G G G T T G G
3 chr3_35664471 0 35664471 C C C C C T C C C C C C C C C C C C C C
3 chr3_35667088 0 35667088 A A G G G G A A G G G G G G G G G G G G
3 chr3_35670049 0 35670049 C C C C C C T T C C C C C C C C C C T T
3 chr3_35671336 0 35671336 G G G G G G G G G G G G G G G G C C G G
3 chr3_35675500 0 35675500 A G G G G G G G G G G G G G G G G G G G
3 chr3_35676482 0 35676482 A A A A A A A A G G G G A A A A A A G G
3 chr3_35679671 0 35679671 C C C C C C C C C C C C G G G G C C C C
3 chr3_35682836 0 35682836 T T C C C C T T C C C C C C C C C C C C
3 chr3_35683855 0 35683855 G G G G G G G G A A A A G G G G G G A A
3 chr3_35694480 0 35694480 G G G G G G G G G G A G G G G G G G G G
3 chr3_35694846 0 35694846 C C C C C C C C C C C C C C C C C G C C
3 chr3_35699476 0 35699476 C C C C C C C C T T T T C C C C C C T T
3 chr3_35701071 0 35701071 A A A A A A A A G G G G A A A A A A G G
3 chr3_35709469 0 35709469 C C C C C C C C C C C C T T T T T T C C
3 chr3_35709939 0 35709939 C C T T T T C C T T T T T T T T T T T T
3 chr3_35712221 0 35712221 G G G G G G G G G G G G A A A A A A G G
3 chr3_35715707 0 35715707 C C C C C C C C G G G G C C C C C C G G
3 chr3_35719825 0 35719825 C C C C C C C C C C C C C C G G C C C C
3 chr3_35719926 0 35719926 C C C C C C C C C C C C T T C C C C C C
3 chr3_35724391 0 35724391 G G G G G G G G G G G G G G G G C G G G
3 chr3_35727024 0 35727024 A A A A A A A A G G G G A A A A A A G G
3 chr3_35727565 0 35727565 C C A A A A C C A A A A A A A A A A A A
3 chr3_35732430 0 35732430 T T C C C C C C C C C C C C C C C C C C
3 chr3_35737668 0 35737668 T T T T T T T T C C C C T T T T T T C C
3 chr3_35737871 0 35737871 G G G G G G G G G G G G G G G G C C G G
3 chr3_35738206 0 35738206 T T T T T T T T T T T T C C T T T T T T
3 chr3_35738860 0 35738860 A A A A A A A A C C C C C C C C C C C C
3 chr3_35742981 0 35742981 A A A A A T A A A A A A A A A A A A A A
3 chr3_35752227 0 35752227 G G G G G G G G G G G G G G A A G G G G
3 chr3_35759241 0 35759241 G G G G G G G G G G G G G G G G C C G G
3 chr3_35760811 0 35760811 G G G G G G G G A A A A G G G G G G A A
3 chr3_35763531 0 35763531 G G G G G G G G G G G G G G G G C C G G
3 chr3_35772602 0 35772602 A A A A A A A A A A A A A A A T A A A A
3 chr3_35802136 0 35802136 T T T T T T T T A A A A T T T T T T A A
3 chr3_35808471 0 35808471 A A A A A A A A G G G G A A A A A A G G
3 chr3_35821209 0 35821209 A A G G G G A A A A A A A A A A A A A A
3 chr3_35837608 0 35837608 C C G G G G C C G G G G G G G G G G G G
3 chr3_35842022 0 35842022 G G A A A A G G G G G G G G G G G G G G
3 chr3_35845117 0 35845117 A A G G G G A A A A A A A A A A A A A A
3 chr3_35846821 0 35846821 C C C C C C C C T T T T C C C C C C T T
3 chr3_35848609 0 35848609 A A A A A A A A G G G G A A A A A A G G
3 chr3_35865835 0 35865835 G G G G G G G G G G G G G G G G A A G G
3 chr3_35874158 0 35874158 G G T T T T G G T T T T T T T T T T T T
3 chr3_35885327 0 35885327 G G G G G G G G G G G G G G A A G G G G
3 chr3_35889824 0 35889824 T T G G G G T T T T T T T T T T T T T T
3 chr3_35892942 0 35892942 C C C C C C C C T T T T C C C C C C T T
3 chr3_35900939 0 35900939 T T T T T T T T T T T T T T C C T T T T
3 chr3_35917786 0 35917786 C C C C C C C C C C C C T T T T T T C C
3 chr3_35919468 0 35919468 G G G G G G G G A A A A G G G G G G A A
3 chr3_35926598 0 35926598 G G G G G T G G G G G G G G G G G G G G
3 chr3_35926928 0 35926928 G G G G G G G G G G G G A G G G G G G G
3 chr3_35927235 0 35927235 G G G G G G G G G G G G G G A A G G G G
3 chr3_35932745 0 35932745 G G A A A A G G G G G G G G G G G G G G
3 chr3_35938446 0 35938446 A A A A A A A A C C C C A A A A A A C C
3 chr3_35940283 0 35940283 G G G G A G G G G G G G G G G G G G G G
3 chr3_35951071 0 35951071 C C C T C C C C C C C C C C C C C C C C
3 chr3_35953383 0 35953383 C C C C C C C C T T T T C C C C C C T T
3 chr3_35954391 0 35954391 G G A A A A G G A A A A A A A A A A A A
3 chr3_35954528 0 35954528 C C C C C C C C T T T T C C C C C C T T
3 chr3_35955176 0 35955176 T T C C C C T T C C C C C C C C C C C C
3 chr3_35961409 0 35961409 C C C C C C C C C C C C C T C C C C C C
3 chr3_35964598 0 35964598 C C C C C C C C G G G G C C C C C C G G
3 chr3_35964806 0 35964806 C C C C C C C C C C C C C T C C C C C C
3 chr3_35967090 0 35967090 C C T T T T C C T T T T T T T T T T T T
3 chr3_35976454 0 35976454 T T T T T T T T C C C C T T T T T T C C
3 chr3_35976620 0 35976620 G G G G G G G G G G G G A A A A G G G G
3 chr3_35977880 0 35977880 A A A A A G A A A A A A A A A A A A A A
3 chr3_35979046 0 35979046 G G A A A A G G G G G G G G G G G G G G
3 chr3_35985638 0 35985638 C C C C C C C C C C C C C C C C C T C C
3 chr3_35992389 0 35992389 T T C C C C T T C C C C C C C C C C C C
3 chr3_35994458 0 35994458 C C C C C C C C C C C C C C C T C C C C
3 chr3_35997772 0 35997772 C C C C C C C C C C C C C T C C C C C C
3 chr3_36007536 0 36007536 G G G G G G G G G G G G A G G G G G G G
3 chr3_36008277 0 36008277 T T T T T T T T C C C C T T T T T T C C
3 chr3_36010933 0 36010933 T T T T T T T T C C C C T T T T T T C C
3 chr3_36012815 0 36012815 G G T T T T G G G G G G G G G G G G G G
3 chr3_36014808 0 36014808 A A A A A A A A G G G G A A A A A A G G
3 chr3_36017047 0 36017047 C C C C C C C C T T T T C C C C C C T T
3 chr3_36017844 0 36017844 C C C C C C C C T T T T C C C C C C T T
3 chr3_36018726 0 36018726 T T T T T T T T T T T T A T T T T T T T
3 chr3_36021650 0 36021650 G G G G G G G G A A A A G G G G G G A A
3 chr3_36026997 0 36026997 A A A A A A A A A A A A T T A A A A A A
3 chr3_36031060 0 36031060 T T T T T T T T C C C C T T T T T T C C
3 chr3_36032572 0 36032572 G G G G G G G G G G G G G G A A G G G G
3 chr3_36033010 0 36033010 G G G G G G G G G G G G G G G G A A G G
3 chr3_36051506 0 36051506 C C C C C C C C C C C C C T C C C C C C
3 chr3_36052119 0 36052119 C C T T T T C C C C C C C C C C C C C C
3 chr3_36054292 0 36054292 T T T T T T T T T T T T T T C C T T T T
3 chr3_36058556 0 36058556 C C C T C T C C C C C C C C C C C C C C
3 chr3_36058950 0 36058950 C C T T T T C C C C C C C C C C C C C C
3 chr3_36065801 0 36065801 C C C C C C C C C C C C C G C C C C C C
3 chr3_36069719 0 36069719 C C G G G G G G G G G G G G G G G G G G
3 chr3_36076633 0 36076633 G G G G G G G G G G G G A A A A A A G G
3 chr3_36087730 0 36087730 A A A A A A A A A A A A A T A A A A A A
3 chr3_36092884 0 36092884 C C C C C C C C C C C C C T C C C C C C
3 chr3_36094611 0 36094611 C C C T C T C C C C C C C C C C C C C C
3 chr3_36099649 0 36099649 C C T T T T C C C C C C C C C C C C C C
3 chr3_36107638 0 36107638 G G G G G G G G G G G G G G G G A G G G
3 chr3_36107839 0 36107839 A G G G G G G G G G G G G G G G G G G G
3 chr3_36117852 0 36117852 G G G G G G G G C C C C G G G G G G C C
3 chr3_36129973 0 36129973 T T C C C C T T C C C C C C C C C C C C
3 chr3_36135625 0 36135625 A A T T T T A A T T T T T T T T T T T T
3 chr3_36149851 0 36149851 A A A A A A A A C C C C A A A A A A C C
3 chr3_36150304 0 36150304 G G G G G G G G G G G G A A A A A A G G
3 chr3_36152334 0 36152334 G G G G G G G G G G G G A G G G G G G G
3 chr3_36153100 0 36153100 A A A A A A A A G G G G A A A A A A G G
3 chr3_36155014 0 36155014 G G G G G G G G G G G G A G G G G G G G
3 chr3_36169556 0 36169556 C C C C C C C C C C C C C C C C T T C C
3 chr3_36170975 0 36170975 C C C C C C C C C C C C C C C C C T C C
3 chr3_36175606 0 36175606 T T T T T T T T T T T T T T A A T T T T
3 chr3_36185141 0 36185141 G G G G G G G G G G G G G G G G A A G G
3 chr3_36188257 0 36188257 A A A A A A A A G G G G A A A A A A G G
3 chr3_36191283 0 36191283 G G G G G G G G G G G G A A A A G G G G
3 chr3_36191328 0 36191328 A A A A A A A A A A A A A G A A A A A A
3 chr3_36191538 0 36191538 A A A A A A A A G G G G A A A A A A G G
3 chr3_36199390 0 36199390 C C C C C C C C C C C C C C G G C C C C
3 chr3_36214063 0 36214063 T T T T T T T T C C C C T T T T T T C C
3 chr3_36216014 0 36216014 C C A A A A C C C C C C C C C C C C C C
3 chr3_36219896 0 36219896 G G G G G G G G G G G G G G A A G G G G
3 chr3_36220527 0 36220527 G G G G G G G G G G G G A G G G G G G G
3 chr3_36223321 0 36223321 C C C C C C C C C C C C A C C C C C C C
3 chr3_36227827 0 36227827 C C C C C C C C C C C C C C T T C C C C
3 chr3_36233285 0 36233285 A A A A A A A A G G G G A A A A A A G G
3 chr3_36245430 0 36245430 A A C C C C A A C C C C C C C C C C C C
3 chr3_36250776 0 36250776 G G G G G G G G G G G G A G G G G G G G
3 chr3_36264981 0 36264981 A A A A A A A A G G G G A A A A A A G G
3 chr3_36269294 0 36269294 C C C C C C C C C C C T C C C C C C C C
3 chr3_36272707 0 36272707 A A G G G G G G G G G G G G G G G G G G
3 chr3_36287987 0 36287987 G G G G G G G G G G G G G G G G A G G G
3 chr3_36302946 0 36302946 C C C C C T C C C C C C C C C C C C C C
3 chr3_36305901 0 36305901 C C C C C C C C C C C C T T T T T T C C
3 chr3_36312485 0 36312485 G G G G G G A A G G G G G G G G G G G G
3 chr3_36314817 0 36314817 G G A A A A G G A A A A G G G G G G A A
3 chr3_36326733 0 36326733 A A A A A A A A A A A A A A T T A A A A
3 chr3_36331091 0 36331091 T T C C C C T T C C C C C C C C C C T T
3 chr3_36336316 0 36336316 A A A A A A A A A A A A G G A A A A A A
3 chr3_36339943 0 36339943 C C C C C C C C C C C C C C C C C G C C
3 chr3_36340438 0 36340438 C C C C C C C C G G G G G G G G G G G G
3 chr3_36351226 0 36351226 T T C C C C T T C C C C C C C C C C C C
3 chr3_36355561 0 36355561 T T T T T T T T C C C C C C C C C C C C
3 chr3_36362908 0 36362908 G G G G A G G G G G G G G G G G G G G G
3 chr3_36365745 0 36365745 G G G G G G G G G G G G G G G G C C G G
3 chr3_36368267 0 36368267 G G G G G G G G G G G G G G G G A A G G
3 chr3_36369719 0 36369719 C C C C C T C C C C C C C C C C C C C C
3 chr3_36369819 0 36369819 C C C C C C C C C C C C C C T T C C C C
3 chr3_36372638 0 36372638 C C C C C C C C C C C C C C T T C C C C
3 chr3_36374063 0 36374063 A A G G G G A A G G G G G G G G G G G G
3 chr3_36374178 0 36374178 G G G G G G G G G G G G G G G G A A G G
3 chr3_36376066 0 36376066 T T T T T T T T C C C C T T T T T T C C
3 chr3_36376112 0 36376112 G G G G G G G G G G G G G G A A G G G G
3 chr3_36379462 0 36379462 C T C C C C C C C C C C C C C C C C C C
3 chr3_36385551 0 36385551 T T T T T T T T T T T T C T T T T T T T
3 chr3_36386773 0 36386773 A A A A A A A A G G G G A A A A A A G G
3 chr3_36401156 0 36401156 C C T T T T C C C C C C C C C C C C C C
3 chr3_36401933 0 36401933 C C C C C T C C C C C C C C C C C C T T
3 chr3_36405145 0 36405145 T T T T T T T T C C C C T T T T T T C C
3 chr3_36507519 0 36507519 C C C C C C C C C C C C T T C C C C C C
3 chr3_36992659 0 36992659 A A A A A A A A G G G G A A A A A G G G
3 chr3_36996198 0 36996198 A A A A A A A A G G G G A A A A A A G G
3 chr3_37029923 0 37029923 G G G G G G G G A A A A G G A A G G A A
3 chr3_37044456 0 37044456 G G T T T T G G G G G G G G G G G G G G
3 chr3_37049960 0 37049960 C C C C C C C C C C C C C C C C T T C C
3 chr3_37051238 0 37051238 C C C C C C C C G G C G C C C C C C G G
3 chr3_37052347 0 37052347 G G A A A A G G A A A A A A A A A A A A
3 chr3_37056707 0 37056707 A A A A A A A A A A A A G G G G A A A A
3 chr3_37058021 0 37058021 G G A A A A G G A A A A A A A A A A A A
3 chr3_37073080 0 37073080 C C C C C C C C C C C C C G C C C C C C
3 chr3_37081691 0 37081691 C C C C C C C C C C C C C C C C G G C C
3 chr3_37092093 0 37092093 T T T T T T T T A A A A T T T T T T A A
3 chr3_37107710 0 37107710 G G A G G G G G G G G G G G G G G G G G
3 chr3_37127032 0 37127032 C C C C C C C C C C C G C C C C C C C C
3 chr3_37136918 0 37136918 G G G G G G G G G G G G A G G G G G G G
3 chr3_37150818 0 37150818 G G A A A A G G A A A A G G G G G G A A
3 chr3_37158812 0 37158812 G G A A A A G G G G G G G G G G G G G G
3 chr3_37171589 0 37171589 A A A A A A A A A A A A G G A A A A A A
3 chr3_37176534 0 37176534 G G A A A A G G A A A A G G G G A G A A
3 chr3_37193122 0 37193122 T T T T T T G T T T T T T T T T T T T T
3 chr3_37207106 0 37207106 T T T T T T T T T T T T T T T T C T T T
3 chr3_37207923 0 37207923 C C C C C C C C T T T T T T C C C C T T
3 chr3_37210135 0 37210135 A A A A A A A A A G G G A A A A A A A A
3 chr3_37215232 0 37215232 A A A A A A A A G G G G A A A A A A G G
3 chr3_37223820 0 37223820 C C C C C C C C C T C T C C C C C C C C
3 chr3_37230491 0 37230491 G G G G G G G G G G G G G G A A A A G G
3 chr3_37237500 0 37237500 C C C C C C C T C C C C C C C C C C C C
3 chr3_37237811 0 37237811 C C C C C C C C C C C C C C C C T T C C
3 chr3_37239996 0 37239996 T T T T T T T T T T T T T T A A T T T T
3 chr3_37242225 0 37242225 G G G G G G G G T T T T G G G G G G T T
3 chr3_37242377 0 37242377 G G G G G G G G A A A A G G G G G G A A
3 chr3_37244399 0 37244399 G G G G G G G G A G G G G G G G G G A A
3 chr3_37248370 0 37248370 G G G G G G G G A A A A G G G G G G A A
3 chr3_37278106 0 37278106 A A A A A A A A G G G G A A A A A A G G
3 chr3_37285246 0 37285246 C C C C C C C C A A A A C C C C C C A A
3 chr3_37286512 0 37286512 C C C C C C C T C C C C C C C C C C C C
3 chr3_37292096 0 37292096 A A A A A A A A G G G G A A A A A A G G
3 chr3_37302619 0 37302619 A A A A A A A A G G G G A A A A A A G G
3 chr3_37303771 0 37303771 C C C C C C C C G G G G C C C C C C G G
3 chr3_37306374 0 37306374 T T T T T T T T T T T T C C T T T T T T
3 chr3_37307626 0 37307626 C C C C C C C C A A A A C C C C C C A A
3 chr3_37310903 0 37310903 C C C C T T C C T T T T C C C C C C T T
3 chr3_37318039 0 37318039 C C C C C C C C G G G G C C C C C C G G
3 chr3_37321425 0 37321425 T T C C C C T T C C C C C C C C C C C C
3 chr3_37321862 0 37321862 C C C C C C C C C C A C C C C C C C C C
3 chr3_37328318 0 37328318 A A A A A A A A G G G G A A G G A A G G
3 chr3_37332237 0 37332237 G G G G G G G G C C C C G G G G G G C C
3 chr3_37338455 0 37338455 A A A A A A A A A A A A G G A A A A A A
3 chr3_37342478 0 37342478 C C C C C C C C C C C C G G C C C C C C
3 chr3_37345352 0 37345352 C C C C C C C C C C C C C C T T C C C C
3 chr3_37368485 0 37368485 C C C C C G C C C C C C C C C C C C C C
3 chr3_37368699 0 37368699 A A A A A A A A A A A G A A A A A A A A
3 chr3_37372441 0 37372441 T T T T T T T T T T T T T T C C T T T T
3 chr3_37372500 0 37372500 T T T T T T T T C C C C T T T T T T C C
3 chr3_37375714 0 37375714 C C C C C C C C C C C C C C C C C T C C
3 chr3_37384962 0 37384962 C C C C C C C C C C C C C C C C C T C C
3 chr3_37388081 0 37388081 T T T T T T T T C C C C T T T T T T C C
3 chr3_37396058 0 37396058 C T T T T T C C T T T T T T T T T T T T
3 chr3_37396131 0 37396131 C C C C C C C C C C C C C C C C C T C C
3 chr3_37397992 0 37397992 A A A A A A A A A A A T A A A A A A A A
3 chr3_37398732 0 37398732 G G G G G G G G G G G G G G C G G G G G
3 chr3_37415334 0 37415334 G G G G G G A G G G G G G G G G G G G G
3 chr3_37416044 0 37416044 G G A A A A G G G G G G G G G G G G G G
3 chr3_37421962 0 37421962 G G G G G G G G G G G G G G G G C G G G
3 chr3_37436381 0 37436381 T T T T T T T T T T C T T T T T T T T T
3 chr3_37436675 0 37436675 T T C C C C T T C C C C C C C C C C C C
3 chr3_37445792 0 37445792 C C C C C C C T C C C C C C C C C C C C
3 chr3_37457046 0 37457046 G G G G G G G G T T T T G G G G G G T T
3 chr3_37459195 0 37459195 G G A A G G G G G G G G G G G G G G G G
3 chr3_37475248 0 37475248 G G G G G G C G G G G G G G G G G G G G
3 chr3_37479512 0 37479512 T T T T T T T T T T A T T T T T T T T T
3 chr3_37480920 0 37480920 G G G G G G G G A A A A G G G G G G A A
3 chr3_37488498 0 37488498 G G G G G G G G G G G G A A A A G G G G
3 chr3_37496737 0 37496737 G G G G G G G G A A A A G G G G G G A A
3 chr3_37513929 0 37513929 C C C C C C C C T T T T C C C C C C T T
3 chr3_37535309 0 37535309 A A T T T T A A T T T T T T T T T T T T
3 chr3_37556118 0 37556118 C C C C C C C C T T T T C C C C C C T T
3 chr3_37559974 0 37559974 A A A A A A A A A A A A A A A A G G A A
3 chr3_37562812 0 37562812 A A A A A A A A A A A A A G A A A A A A
3 chr3_37568454 0 37568454 G G G G A A G G G G G G G G G G G G G G
3 chr3_37574929 0 37574929 G G C C C C C G C C C C C C C C C C C C
3 chr3_37579341 0 37579341 C C C C C C C C G G G G C C C C C C G G
3 chr3_37579953 0 37579953 A A A A A A A A G G G G A A A A A A G G
3 chr3_37585642 0 37585642 A A A A A A A A A A A G A A A A A A A A
3 chr3_37589607 0 37589607 C C C C C C C C G G G G C C C C C C G G
3 chr3_37592989 0 37592989 A A A A A A A A A A A A A A A C A A A A
3 chr3_37601348 0 37601348 C C C C C C C C T T T T C C C C C C T T
3 chr3_37604574 0 37604574 T T T T T T T T G G G G T T T T T T G G
3 chr3_37604804 0 37604804 G G A G A G G G G G G G G G G G G G G G
3 chr3_37607201 0 37607201 G G G G G G G G G G G G G G G G A A G G
3 chr3_37611822 0 37611822 A A T T A A A A A A A A A A A A A A A A
3 chr3_37611931 0 37611931 A A A A A A A A A A A A A C A A A A A A
3 chr3_37615835 0 37615835 G G G G G G G G G G A G G G G G G G G G
3 chr3_37622304 0 37622304 C C T T T T C C C C C C C C C C C C C C
3 chr3_37625158 0 37625158 C T C C C C C C C C C C C C C C C C C C
3 chr3_37625202 0 37625202 G G G G G G G G A A A A G G G G G G A A
3 chr3_37627820 0 37627820 T T T T T T T T C C C C T T T T T T C C
3 chr3_37633881 0 37633881 C C C C C C C C C T C C C C C C C C T T
3 chr3_37634826 0 37634826 T T T T T T T T G G G G G G G G G G G G
3 chr3_37640587 0 37640587 A A A A T T A A A A A A A A A A A A A A
3 chr3_37642124 0 37642124 G G G G G G G G G G G G G G G G A A G G
3 chr3_37654781 0 37654781 G T G G G G G G G G G G G G G G G G G G
3 chr3_37654862 0 37654862 G G G G G G G G A A A A G G G G G G A A
3 chr3_37661834 0 37661834 G G C C C C G G C C C C G G G G G G C C
3 chr3_37664096 0 37664096 G G G G G G G G A A A A G G G G G G A A
3 chr3_37664598 0 37664598 G G G G G G G G A A A A G G G G G G A A
3 chr3_37670188 0 37670188 A A A A A A A A G G G G A A A A A A G G
3 chr3_37670759 0 37670759 A A A A A A A A G G G G A A A A A A G G
3 chr3_37678202 0 37678202 G G G G G G G G G G G G G G A A G G G G
3 chr3_37687795 0 37687795 A A A A A A A A A A A A G G A A G G A A
3 chr3_37695767 0 37695767 A A T T T T A A A A A A A A A A A A A A
3 chr3_37704116 0 37704116 A A A A A A A A C C C C A A A A A A C C
3 chr3_37708850 0 37708850 C C C C C C C C T T T T C C T T C C T T
3 chr3_37717767 0 37717767 C C C C C C C C T T T T C C C C C C T T
3 chr3_37727980 0 37727980 A A A A A A A A G G G G A A A A A A G G
3 chr3_37728499 0 37728499 A A G G G G A A A A A A A A A A A A A A
3 chr3_37734358 0 37734358 C C C C C C C C T T T T C C C C C C T T
3 chr3_37734409 0 37734409 G G G G G G A A G G G G G G G G G G G G
3 chr3_37736415 0 37736415 C C C C C C C C C C C G C C C C C C C C
3 chr3_37739184 0 37739184 A A A A A A A A A A A A C C A A A A A A
3 chr3_37742273 0 37742273 C C C C C C C C C C C C T T C C C C C C
3 chr3_37754938 0 37754938 C C C C C C C C C C C C A A A A A A C C
3 chr3_37761508 0 37761508 C C C C C C C C C T C C C C C C C C C C
3 chr3_37764130 0 37764130 A A G G G G A A G G G G G G G G G G G G
3 chr3_37764365 0 37764365 A A A A A A A A A A A A G G A A A A A A
3 chr3_37779699 0 37779699 A A A A A A A A A A A A A A A A A T A A
3 chr3_37780853 0 37780853 T T T T T T T T C C C C T T T T T T C C
3 chr3_37787809 0 37787809 G G G G G G G G G G C G G G G G G G G G
3 chr3_37802514 0 37802514 C C C C C C C C T T T T C C C C C C T T
3 chr3_37813034 0 37813034 C C T T T T C C T T T T T T T T T T T T
3 chr3_37821062 0 37821062 T T C C C C T T C C C C C C C C C C C C
3 chr3_37830761 0 37830761 G G G G G G A A G G G G G G G G G G G G
3 chr3_37833316 0 37833316 T T T T T T T T T T T T C C C C T T T T
3 chr3_37833619 0 37833619 C C C C C C C C C C C C T T C C C C C C
3 chr3_37834990 0 37834990 T T T T T T T T A A A A T T T T T T A A
3 chr3_37835388 0 37835388 G G G G G G G G G G G G G G A A G G G G
3 chr3_37837641 0 37837641 A A A A A A A A T T T T A A A A A A T T
3 chr3_37845478 0 37845478 A A A A A A A A G G G G A A A A A A G G
3 chr3_37862080 0 37862080 C C C C C C C C C T T T C C C C C C T T
3 chr3_37874758 0 37874758 T T T T T T T T T T G T T T T T T T T T
3 chr3_37878532 0 37878532 C C C C C C C C C C C C C T C C C C C C
3 chr3_37878942 0 37878942 T T T T T T T T G G G G T T T T T T G G
3 chr3_37879230 0 37879230 T T C C C C T T C C C C C C C C C C C C
3 chr3_37881785 0 37881785 T T T T T T T T C C C C T T T T T T C C
3 chr3_37889469 0 37889469 T T T T T T T T C C C C T T T T T T C C
3 chr3_37890475 0 37890475 G G G G G G G G G G A G G G G G G G G G
3 chr3_37892280 0 37892280 A A A A A A A A A A G G A A A A A A A A
3 chr3_37894188 0 37894188 C T T T T T T T T T T T T T T T T T T T
3 chr3_37894611 0 37894611 G G G G G G A A G G G G G G G G G G G G
3 chr3_37901974 0 37901974 C C C C C C C C A A A A C C C C C C A A
3 chr3_37902374 0 37902374 T T T T T T C C T T T T T T T T T T T T
3 chr3_37903051 0 37903051 C C C C C C C C C C C C C C T T C C C C
3 chr3_37931104 0 37931104 T T T T T T T T C C C C T T T T T T C C
3 chr3_37932423 0 37932423 A A A A A A A A G G G G A A A A A A G G
3 chr3_37939554 0 37939554 T T T T T T T T T T T T A A A A A A T T
3 chr3_37981684 0 37981684 A A A A A A A A G G G G A A A A A A G G
3 chr3_37985754 0 37985754 T T T T T T T T G T G G T T T T T T T T
3 chr3_37991410 0 37991410 T T T T T T T T T T T T C C T T T T T T
3 chr3_38017168 0 38017168 C C C C C C C C C C C C C C C C C T C C
3 chr3_38037273 0 38037273 G G A A A A G G G G G G G G G G G G G G
3 chr3_38050822 0 38050822 A A A A A A A A A A A A A A C C A A A A
3 chr3_38055204 0 38055204 C C T T C C C C C C C C C C C C C C C C
3 chr3_38061448 0 38061448 A A G G A A A A A A A A A A A A A A A A
3 chr3_38064619 0 38064619 A A T T A A A A A A A A A A A A A A A A
3 chr3_38064797 0 38064797 C C C C C C C C G G C G C C C C C C G G
3 chr3_38070324 0 38070324 T T T T T T T T G G G G T T T T T T G G
3 chr3_38070894 0 38070894 G G G G G G G G G G G G G G G G A G G G
3 chr3_38072470 0 38072470 C C C C C C C C T T T T C C C C C C T T
3 chr3_38073818 0 38073818 G G G G G G G G G G G G A A G G G G G G
3 chr3_38075751 0 38075751 C C C C C C C C T T C T C C C C C C T T
3 chr3_38076835 0 38076835 C C C C C C C C C C C C C C A A C C C C
3 chr3_38079569 0 38079569 A A A A A A A A T T T T A A A A A A T T
3 chr3_38085977 0 38085977 T T T T T T T T C C C C T T T T T T C C
3 chr3_38089650 0 38089650 T T T T T T T T T T T T T T T T C C T T
3 chr3_38094109 0 38094109 A A A A A A A A G G G G A A A A A A G G
3 chr3_38103097 0 38103097 A A A A A A A A C C A C A A A A A A C C
3 chr3_38103232 0 38103232 T T T T T T T T A A A A T T T T T T A A
3 chr3_38104704 0 38104704 G G G G G G G G A A A A G G G G G G A A
3 chr3_38105166 0 38105166 A C C C C C A C C C C C C C C C C C C C
3 chr3_38108211 0 38108211 A A A A A A A A G G G G A A A A A A G G
3 chr3_38108440 0 38108440 G G T T G G G G G G G G G G G G G G G G
3 chr3_38110457 0 38110457 A A G G A A A A A A A A A A A A A A A A
3 chr3_38113383 0 38113383 G G G G G G G G G G G G G G G G A G G G
3 chr3_38118664 0 38118664 T T T T T T T T C C C C T T T T T T C C
3 chr3_38122237 0 38122237 G G G G G G G G A A A A G G G G G G A A
3 chr3_38122509 0 38122509 C C A A C C C C C C C C C C C C C C C C
3 chr3_38123960 0 38123960 G G G G G G G G A A A A G G G G G G A A
3 chr3_38127730 0 38127730 G G G G G G G G G G G G G G A A G G G G
3 chr3_38130327 0 38130327 T T T T T T T T G G G G T T T T T T G G
3 chr3_38131533 0 38131533 G G T T G G G G G G G G G G G G G G G G
3 chr3_38136728 0 38136728 G G G G G G G G G G G G C G G G G G G G
3 chr3_38138562 0 38138562 A A A A A A A A A G A A A A A A A A G G
3 chr3_38140531 0 38140531 G G G G G G G G G G C G G G G G G G G G
3 chr3_38143359 0 38143359 A A A A A A A A A A A A A A A A G G A A
3 chr3_38146323 0 38146323 T T G G G G T T G G G G G G G G G G G G
3 chr3_38147879 0 38147879 A A A A A A A A G G A G A A A A A A G G
3 chr3_38154992 0 38154992 C C C C C C C C C T C T C C C C C C C C
3 chr3_38173937 0 38173937 A A G G A A A A A A A A A A A A A A A A
3 chr3_38181089 0 38181089 T T C C C C T T C C C C C T C C C C T T
3 chr3_38207714 0 38207714 G G G G G G G G T T T T G G G G G G T T
3 chr3_38210362 0 38210362 C C C C T T C C C C C C C C C C C C C C
3 chr3_38215867 0 38215867 G G G G A A G G G G G G G G G G G G G G
3 chr3_38217245 0 38217245 T T C C C C T T T T T T T T T T T T T T
3 chr3_38219056 0 38219056 T T T T T T T T C C C C T T T T T T C C
3 chr3_38223673 0 38223673 G G G G G G G G G G G G G G A A G G G G
3 chr3_38226408 0 38226408 G G G G G G G G A A A A G G G G G G A A
3 chr3_38230251 0 38230251 A A G G G G G G G G G G G G G G G G G G
3 chr3_38233405 0 38233405 G G G G G G G G G G G G G G G G A A G G
3 chr3_38239952 0 38239952 C C C C T T C C T T T T T T T T T T T T
3 chr3_38240918 0 38240918 C C C C C C C C T T T T C C C C C C T T
3 chr3_38248019 0 38248019 A A A A A A A A G G G G A A A A A A G G
3 chr3_38248566 0 38248566 C C C C C C C C C C C C T T C C C C C C
3 chr3_38249548 0 38249548 A A A A A A A A A A A A A A G G A A A A
3 chr3_38266230 0 38266230 C C G G G G C C G G G G C C G G C C G G
3 chr3_38266301 0 38266301 A C C C C C C C C C C C C C C C C C C C
3 chr3_38266715 0 38266715 T T T T T T T T C C C C T T T T T T C C
3 chr3_38271539 0 38271539 C C C C C C C C C C C C C C C C G G C C
3 chr3_38274825 0 38274825 A A A A A A A A G G G G A A A A A A G G
3 chr3_38278205 0 38278205 T T T T T T T T T T T T C T T T T T T T
3 chr3_38278282 0 38278282 C C C C G G C C C C C C C C C C C C C C
3 chr3_38281247 0 38281247 G G G G G G G G C C C C G G G G G G C C
3 chr3_38286755 0 38286755 C C C C C C T T C C C C C C C C C C C C
3 chr3_38291766 0 38291766 A G G G G G G G G G G G G G G G G G G G
3 chr3_38294092 0 38294092 C C C C C C C C T T T T C C C C C C T T
3 chr3_38297429 0 38297429 G G A A A A G G G G G G G G G G G G G G
3 chr3_38298905 0 38298905 G G G G G G G G A G A G G G G G G G G G
3 chr3_38301762 0 38301762 G G G G G G G G A A A A G G G G G G A A
3 chr3_38303080 0 38303080 G G A G G G G G G G G G G G G G G G G G
3 chr3_38306420 0 38306420 A A A A A A A A G G G G A A A A A A G G
3 chr3_38307052 0 38307052 G G G G G G G G C C C C G G G G G G C C
3 chr3_38320773 0 38320773 T T T T T T T T C C C C T T T T T T C C
3 chr3_38320956 0 38320956 A A A A A A A A G G G G A A A A A A G G
3 chr3_38327672 0 38327672 G G G G G G G G A A A A G G G G G G A A
3 chr3_38334840 0 38334840 G G T T T T G G T T T T T T T T T T T T
3 chr3_38334993 0 38334993 C C C C C C C C C C C C C G C C C C C C
3 chr3_38337521 0 38337521 G G G G G G G G G G G G A G G G G G G G
3 chr3_38340614 0 38340614 C C C C C C C C T T T T C C C C C C T T
3 chr3_38341091 0 38341091 C C C C C C C C A A A A C C C C C C A A
3 chr3_38341646 0 38341646 G G G G G G G G A A A A G G G G G G A A
3 chr3_38351095 0 38351095 T T T T T T T T G G G G T T T T T T G G
3 chr3_38359042 0 38359042 A A A T A A A A A A A A A A A A A A A A
3 chr3_38371737 0 38371737 G G G G G G G G A A A A G G G G G G A A
3 chr3_38382029 0 38382029 G G G G G G G G G G G G T T G G G G G G
3 chr3_38382093 0 38382093 A A A A A A A A A A A A A A A A G G A A
3 chr3_38382491 0 38382491 G G G G G G G G A G A G G G G G A A G G
3 chr3_38383955 0 38383955 C C T T T T C C C C C C C C C C C C C C
3 chr3_38405240 0 38405240 T T T T T T T T T T T T T T T T G G T T
3 chr3_38405782 0 38405782 T T T T T T C T T T T T T T T T T T T T
3 chr3_38408713 0 38408713 C C C C C C C C C C C C C C C C C T C C
3 chr3_38411740 0 38411740 A A A A A A A A G G G G A A A A A A G G
3 chr3_38413453 0 38413453 C C C C C C C T C C C C C C C C C C C C
3 chr3_38417947 0 38417947 G G G G G G G T G G G G G G G G G G G G
3 chr3_38420050 0 38420050 A A A A A A A A A A A A A C A A A A A A
3 chr3_38421416 0 38421416 C C C C C C C C T T T T C C C C C C T T
3 chr3_38428525 0 38428525 A A A A A A A A A A A A A G A A A A A A
3 chr3_38430790 0 38430790 G G G G G G G G G G G G G G G G A G G G
3 chr3_38442015 0 38442015 A A A A A A A A A A A A A A G G A A A A
3 chr3_38447067 0 38447067 T T T T T T T T C C C C T T T T T T C C
3 chr3_38448883 0 38448883 A A A A A A A A A A A A A A G G A A A A
3 chr3_38450925 0 38450925 G G G G G G G G A A A A G G G G G G A A
3 chr3_38452849 0 38452849 G G G G G G G G G G G G A G G G G G G G
3 chr3_38456811 0 38456811 A A A A A A A A A A A A G G G G G G A A
3 chr3_38459238 0 38459238 G G G G G G G G G G G G G G G G A A G G
3 chr3_38467077 0 38467077 C C A A A A C C A A A A A A A A A A A A
3 chr3_38477131 0 38477131 A A A A A A A A A A A A A A A A A G A A
3 chr3_38483004 0 38483004 T T T T T T T T A T T T T T T T T T T T
3 chr3_38505138 0 38505138 C C C C C C C C C C C C C C C C A A C C
3 chr3_38506904 0 38506904 A C A A A A A A A A A A A A A A A A A A
3 chr3_38516476 0 38516476 G G A A A A G G A A A A A A A A A A A A
3 chr3_38517424 0 38517424 T T T T T T T T C C C C T T T T T T T T
3 chr3_38517715 0 38517715 G G G G G G G G C C C C G G G G G G C C
3 chr3_38523073 0 38523073 A A G G G G A A G G G G A G A A G G G G
3 chr3_38528059 0 38528059 C C C C C C C C C C C C C C C C G G C C
3 chr3_38530564 0 38530564 T T T T T T T T C C C C T T T T T T T T
3 chr3_38531258 0 38531258 G G G G G G G G G G G G A A G G G G G G
3 chr3_38536488 0 38536488 G G G G G G G G A A A A G G G G G G A A
3 chr3_38538298 0 38538298 C T C C C C C C C C C C C C C C C C C C
3 chr3_38540535 0 38540535 C C C C C C C C C C C C C C T T C C C C
3 chr3_38540826 0 38540826 G G G G A G G G G G G G G G G G G G G G
3 chr3_38541669 0 38541669 T T G G T T T T T T T T T T T T T T T T
3 chr3_38543450 0 38543450 G G G G C C G G G G G G G G G G G G G G
3 chr3_38544406 0 38544406 A A A A A A A A C C C C A A A A A A C C
3 chr3_38547610 0 38547610 A A A A G G A A A A A A A A A A A A A A
3 chr3_38556946 0 38556946 A A A A A A A A G G G G A A A A A A G G
3 chr3_38564551 0 38564551 C C C C C T C C C C C C C C C C C C C C
3 chr3_38571436 0 38571436 A A A A A G A A A A A A A A A A A A A A
3 chr3_38572778 0 38572778 C C T T T T C C C C C C C C C C C C C C
3 chr3_38579541 0 38579541 G G G G G G G G A A A A G G G G G G A A
3 chr3_38583440 0 38583440 A A A A A A A A G G G G A A A A A A G G
3 chr3_38586368 0 38586368 A A A A A A A A A A A A A G A A A A A A
3 chr3_38586380 0 38586380 A A A A A A A A A A A A A G G G G G A A
3 chr3_38586483 0 38586483 T T T T T T T T T T T T C T T T T T T T
3 chr3_38590997 0 38590997 C C T T T T C C C C C C C C C C C C C C
3 chr3_38600865 0 38600865 G G G G G G G G T T T T G G G G G G T T
3 chr3_38606619 0 38606619 C C C C C C C C T T T T C C C C C C T T
3 chr3_38611972 0 38611972 C C C C C C C C C C C C C C C C T T C C
3 chr3_38617199 0 38617199 G G G G G G G G G G G G G G G G A G G G
3 chr3_38618059 0 38618059 T T T T T T T T C C C C T T T T T T C C
3 chr3_38621464 0 38621464 C C C C C C C C T T T T C C C C C C T T
3 chr3_38624464 0 38624464 T T G G G T T T T T T T T T T T T T T T
3 chr3_38629692 0 38629692 A A A A A A A A A A A A A T A A A A A A
3 chr3_38639146 0 38639146 C T C C C C C C C C C C C C C C C C C C
3 chr3_38646230 0 38646230 C C C C C C C C T T T T C C C C C C T T
3 chr3_38662310 0 38662310 A A A A A A A A A A A A A G A A A A A A
3 chr3_38675813 0 38675813 T T T T T T T T C C C C T T T T T T C C
3 chr3_38683345 0 38683345 G G G G G G G G T T T T G G G G G G T T
3 chr3_38686893 0 38686893 A A G G G G G G G G G G G G G G G G G G
3 chr3_38699866 0 38699866 A A A A A A A A G G G G A A A A A A G G
3 chr3_38700180 0 38700180 G G G G G G G G G G G G G G G G A A G G
3 chr3_38700769 0 38700769 T T T T T T T T T T T T C C C C C C T T
3 chr3_38705393 0 38705393 T T T T T T C C T T T T T T T T T T T T
3 chr3_38708337 0 38708337 G G G G G G G G G G C G G G G G G G G G
3 chr3_38711776 0 38711776 C C T T T T C C C C C C C C C C C C C C
3 chr3_38713541 0 38713541 C C C C C C C C T T T T C C C C C C T T
3 chr3_38715938 0 38715938 G G G G G G G G A G G G G G G G G G A A
3 chr3_38719329 0 38719329 C C C C C C C C T T T T C C C C C C T T
3 chr3_38726049 0 38726049 G G A A G G G G G G G G G G G G G G G G
3 chr3_38726803 0 38726803 G G G G G G G G A A A A G G G G G G A A
3 chr3_38727020 0 38727020 A G A A A A G G A A A A A A A A A A A A
3 chr3_38731676 0 38731676 C C C C C C C C C C C C C C G G C C C C
3 chr3_38747617 0 38747617 T T T T T T T T T T C T T T T T T T T T
3 chr3_38750812 0 38750812 T T T T T T T T C C C C T T T T T T C C
3 chr3_38763457 0 38763457 G T T T T T G T T T T T T T T T T T T T
3 chr3_38766838 0 38766838 C C C C C C C C C T C T C C C C C C C C
3 chr3_38776153 0 38776153 T T T T T T T T C C C C T T T T T T C C
3 chr3_38778802 0 38778802 G G G G A G G G G G G G G G G G G G G G
3 chr3_38779524 0 38779524 A A G G G G G G G G G G G G G G G G G G
3 chr3_38780723 0 38780723 T T T T T T T T C C C C T T T T T T C C
3 chr3_38785237 0 38785237 A A T T T T A A A A A A A A A A A A A A
3 chr3_38786024 0 38786024 T T T T T T T T C C C C C C C C C C C C
3 chr3_38786026 0 38786026 G G G G G G G G A A A A G G G G G G A A
3 chr3_38788277 0 38788277 A A A A A A A A A T A A A A A A A A T T
3 chr3_38792833 0 38792833 T T T T T T T T A A T T T T T T T T A A
3 chr3_38797171 0 38797171 A A A A A A A A G G G G A A A A A A G G
3 chr3_38806269 0 38806269 G G G G G G G G A A A A G G G G G G A A
3 chr3_38807072 0 38807072 C C C C C C C C T T T T C C C C C C C C
3 chr3_38810824 0 38810824 A A G G G G A A G G G G G G G G G G G G
3 chr3_38815329 0 38815329 T T C C C C T T C C C C C C C C C C C C
3 chr3_38825845 0 38825845 G G G G G G G G G T G G G G G G G G G G
3 chr3_38827272 0 38827272 G G G G G G G G C G G G G G G G G G G G
3 chr3_38827568 0 38827568 A A G G G G A A G G G G G G G G G G G G
3 chr3_38827988 0 38827988 T T T T T T T T T T T T T T C C T T T T
3 chr3_38839241 0 38839241 A A A A A A A A A A A A A A A A G G A A
3 chr3_38856121 0 38856121 A A A A A A A A G G G G A A A A A A G G
3 chr3_38860090 0 38860090 G G G G G G G G G G G G A A G G G G G G
3 chr3_38862523 0 38862523 G G G G G G A A G G G G G G G G G G G G
3 chr3_38870911 0 38870911 T T T T T T T T C C C C T T T T T T C C
3 chr3_38872698 0 38872698 C C C C C C C C T T T T C C C C C C T T
3 chr3_38876820 0 38876820 G G A A A G G G G G G G G G G G G G G G
3 chr3_38876965 0 38876965 C T C C C C C T C C C C C C C C C C C C
3 chr3_38886986 0 38886986 T T T T T T T T C C C C T T T T T T C C
3 chr3_38903011 0 38903011 C C T T C C C C C C C C C C C C C C C C
3 chr3_38903458 0 38903458 G G A A A A G G A A A A A A A A G G A A
3 chr3_38906710 0 38906710 C C C C C C C C T T T T C C C C C C T T
3 chr3_38914230 0 38914230 T T T T T T T T C C C C T T T T T T C C
3 chr3_38916810 0 38916810 G G G G G G G G A A A A G G G G G G A A
3 chr3_38917857 0 38917857 C C T T T T C C C C C C C C C C C C C C
3 chr3_38918352 0 38918352 A A A A A A A A T T T T A A A A A A T T
3 chr3_38922628 0 38922628 G G G G G G G G C G G G G G G G G G C C
3 chr3_38923535 0 38923535 C T C C C C C T C C C C C C C C C C C C
3 chr3_38927315 0 38927315 G G G G G G G G A A A A A A G G G G A A
3 chr3_38927384 0 38927384 C C C C C C C C C C C C C C T T C C C C
3 chr3_38929652 0 38929652 G G G G G G G G C C C C G G G G G G C C
3 chr3_38943945 0 38943945 A T T T T T T T T T T T T T T T T T T T
3 chr3_38947024 0 38947024 A G G G G G G G G G G G G G G G G G G G
3 chr3_38950455 0 38950455 T T C C C C T T C C C C C C C C C C C C
3 chr3_38952602 0 38952602 T T T T T T T T C C C C T T T T T T C C
3 chr3_38957940 0 38957940 T T C C C C T T C C C C T T T T T T C C
3 chr3_38961392 0 38961392 G G G G C G G G G G G G G G G G G G G G
3 chr3_38969540 0 38969540 G G G G G G G G A A A A G G G G G G A A
3 chr3_38973532 0 38973532 T T T T T T T T C C C C T T T T T T C C
3 chr3_38975577 0 38975577 C C C C C C C C C C C C T T T T C C T T
3 chr3_38977916 0 38977916 C T C C C C C C T T T T C C C C C C T T
3 chr3_38988253 0 38988253 C C C C C C C C T T T T C C C C C C T T
3 chr3_39003298 0 39003298 T T T T T T T T T T T T T T T T A A T T
3 chr3_39008272 0 39008272 A A A A A A A A T T T T A A A A A A T T
3 chr3_39011450 0 39011450 G G G G G T G G G G G G G G G G G G G G
3 chr3_39017346 0 39017346 G G G G G G G G T T T T G G G G G G T T
3 chr3_39018156 0 39018156 C C C C C C C C T T T T C C C C C C T T
3 chr3_39019771 0 39019771 T T T T T T T T T T G T T T T T T T T T
3 chr3_39020585 0 39020585 C C C C C C C C G G G G C C C C C C G G
3 chr3_39021059 0 39021059 T T T T T T T T C C C C T T T T T T C C
3 chr3_39026879 0 39026879 A C A A A A A A A A A A A A A A A A A A
3 chr3_39036999 0 39036999 G G G G G G G G A A A A G G G G G G A A
3 chr3_39038757 0 39038757 T T T T T T T T C T T T T T T T T T T T
3 chr3_39042534 0 39042534 C C C C C C C C A A A A C C C C C C A A
3 chr3_39048127 0 39048127 T T T T T T T T C C C C T T T T T T C C
3 chr3_39051731 0 39051731 T T T T T T T T T T T T T T C C T T T T
3 chr3_39066166 0 39066166 A A A A A A A A A A A A G G A A A A A A
3 chr3_39067634 0 39067634 T T T T T T T T G G G G T T T T T T G G
3 chr3_39068221 0 39068221 A A A A A A A A G G G G A A A A A A G G
3 chr3_39073189 0 39073189 G G A A A A G G G G G G A A A A A A G G
3 chr3_39077304 0 39077304 C C C C C C C C C C C C C C C C T T C C
3 chr3_39079231 0 39079231 T T T T T T T T C C C C T T T T T T C C
3 chr3_39083956 0 39083956 G G G G G G A G G G G G G G G G G G G G
3 chr3_39091096 0 39091096 G G G G G G C G G G G G G G G G G G G G
3 chr3_39097443 0 39097443 C C C C C C C C T T T T T T C C T T T T
3 chr3_39097841 0 39097841 C C C C C C C C C C C T C C C C C C C C
3 chr3_39102544 0 39102544 G G G G G G G G A A A A G G G G G G A A
3 chr3_39106171 0 39106171 G G G G G G G G A A A A G G G G G G A A
3 chr3_39111111 0 39111111 C C C C C C C C T T T T C C C C C C T T
3 chr3_39117585 0 39117585 G G G G G G G G G G G G G G G G T T G G
3 chr3_39122094 0 39122094 G G G G G G G G G T G G G G G G G G T T
3 chr3_39122393 0 39122393 G G G G G G G T G G G G G G G G G G G G
3 chr3_39123311 0 39123311 C C C C C C C C A A A A C C C C C C A A
3 chr3_39138983 0 39138983 T T C C C T T T C T C T C C C C C C T T
3 chr3_39140853 0 39140853 T T T T T T T T C C C C C C C C C C C C
3 chr3_39149245 0 39149245 C C C C C C C C A A A A C C C C C C A A
3 chr3_39157297 0 39157297 C C A A A C C C C C C C C C C C C C C C
3 chr3_39159165 0 39159165 A A A A A A A A G G G G A A A A A A G G
3 chr3_39162474 0 39162474 A A A A A A A A A A A A A A A A A G A A
3 chr3_39170557 0 39170557 T T T T T T T T G G G G T T T T T T G G
3 chr3_39171217 0 39171217 T T T T T T T T G G G G T T T T T T G G
3 chr3_39174257 0 39174257 G G G G G G G G G G G G G G G G C C G G
3 chr3_39180246 0 39180246 A A G G A G A A G G G G G G G G G G G G
3 chr3_39181043 0 39181043 T T T T T T T T T T G T T T T T T T T T
3 chr3_39181742 0 39181742 G G G G G G G G A A A A G G G G G G A A
3 chr3_39188505 0 39188505 A A A A A A A A G G G G A A A A A A G G
3 chr3_39190032 0 39190032 G G G G G G G G A A A A G G G G G G A A
3 chr3_39202940 0 39202940 A A A A A A A A A A A A A A G G A A A A
3 chr3_39203580 0 39203580 A A A A A A A A G G G G A A A A A A G G
3 chr3_39205126 0 39205126 A A A A A G A A A A A A A A A A A A A A
3 chr3_39208785 0 39208785 A A A A A A A A G G A G A A A A A A G G
3 chr3_39213649 0 39213649 G G A A A G G G A A A A G G G G G G A A
3 chr3_39219495 0 39219495 A A G G G G A A G G G G G G G G G G G G
3 chr3_39240296 0 39240296 C C C C A C C C C C C C C C C C C C C C
3 chr3_39240552 0 39240552 C C C C C C C C G G C G C C C C C C G G
3 chr3_39241668 0 39241668 G G G G G G G G G G G G A A A A G G G G
3 chr3_39247479 0 39247479 T T T T T T T T C C C C T T T T T T C C
3 chr3_39248838 0 39248838 T T T T T T T T C C C C T T T T T T C C
3 chr3_39250189 0 39250189 G G G G G G G G A A A A G G G G G G A A
3 chr3_39253593 0 39253593 A A A A A A A A G G G G A A A A A A G G
3 chr3_39256691 0 39256691 G G G G G G G G C C C C G G G G G G C C
3 chr3_39260355 0 39260355 C C C C C C C C C T T T C C C C C C T T
3 chr3_39268869 0 39268869 T T T T T T T T C T C C T T T T T T C C
3 chr3_39274054 0 39274054 A A G G G G A A G G G G G G G G G G G G
3 chr3_39275427 0 39275427 T T T T T T C T T T T T T T T T T T T T
3 chr3_39287471 0 39287471 T T T T T T T T C C C C T T T T T T C C
3 chr3_39289704 0 39289704 T T T T T T T T T T A T T T T T T T T T
3 chr3_39292081 0 39292081 T T T T A T T T T T T T T T T T T T T T
3 chr3_39293276 0 39293276 G G G G G G G G G G G G A A G G G G G G
3 chr3_39298769 0 39298769 A A G G A G A A A A A A A A A A A A A A
3 chr3_39299009 0 39299009 C C T T C T C C C C C C C C C C C C T T
3 chr3_39299604 0 39299604 A A G G G G A A G G G G G G G G G G G G
3 chr3_39306453 0 39306453 A A A A A G A A A A A A A A A A A A A A
3 chr3_39313609 0 39313609 T T T T T T T T C C C C T T T T T T C C
3 chr3_39319033 0 39319033 A A A A A A A A A A A A G G A A G G A A
3 chr3_39319053 0 39319053 T T T T T T T T T T T T T T T T C T T T
3 chr3_39323267 0 39323267 C C C C C C C C T T T T C C C C C C T T
3 chr3_39323316 0 39323316 C C C C C C C C C T C C C C C C C C C C
3 chr3_39326933 0 39326933 G G G G G G G G A A A A G G G G G G A A
3 chr3_39332897 0 39332897 T T T T T T T T T T T T A A T T T T T T
3 chr3_39339600 0 39339600 C C C C C C C C T T T T C C C C C C T T
3 chr3_39341709 0 39341709 G G A A A G G G G G G G G G G G G G G G
3 chr3_39346567 0 39346567 G G C C C C C G C C C C C C C C C C C C
3 chr3_39349452 0 39349452 G G T T T T G G T T T T T T T T T T T T
3 chr3_39349748 0 39349748 A A A A A C A A A A A A A A A A A A A A
3 chr3_39351578 0 39351578 C C C C C C C C C C C C G G G G G G C C
3 chr3_39371543 0 39371543 C T T T T T C T T T T T T T T T T T T T
3 chr3_39374811 0 39374811 G G G G G G G G G G G G G G A A A A G G
3 chr3_39379446 0 39379446 A A A A A A A A T T T T T T T T T T T T
3 chr3_39385728 0 39385728 T T T T T T T T T T T T T T T T C T T T
3 chr3_39385939 0 39385939 C C T T C T C C C C C C C C C C C C C C
3 chr3_39387555 0 39387555 T T T T T T T T C C C C T T T T T T C C
3 chr3_39387837 0 39387837 G G G G G G G G G G G G G G G G T T G G
3 chr3_39388795 0 39388795 C C C C C C C C A A A A C C C C C C A A
3 chr3_39400925 0 39400925 T T T T T T T T C C C C T T T T T T C C
3 chr3_39400957 0 39400957 T T T T T T T T C C C C T T T T T T C C
3 chr3_39401939 0 39401939 A A G G G G A G G G G G G G G G G G G G
3 chr3_39402139 0 39402139 C C C C C C C C A A A A C C C C C C A A
3 chr3_39404703 0 39404703 T T T T T T T T T T T T T T C C T T T T
3 chr3_39421699 0 39421699 A A A A A A A A G G G G A A A A A A G G
3 chr3_39425939 0 39425939 G G T T T T G T T T T T T T T T T T T T
3 chr3_39431629 0 39431629 T T T T T T T T C C C C T T T T T T C C
3 chr3_39432866 0 39432866 A A A A A A A A T T T T A A A A A A T T
3 chr3_39434273 0 39434273 C G C C C C C G C C C C C C C C C C C C
3 chr3_39439057 0 39439057 C C C C C C C C T T C T C C C C C C T T
3 chr3_39440203 0 39440203 C T C C C C C C C C C C C C C C C C T T
3 chr3_39442781 0 39442781 A A A A A A A A A A A A A A A A A T A A
3 chr3_39447720 0 39447720 G G G G G G G G A A A A G G G G G G A A
3 chr3_39450835 0 39450835 G G G G G G G G G G A G G G G G G G G G
3 chr3_39453071 0 39453071 C C C C C C C T C C C C C C C C C C C C
3 chr3_39453477 0 39453477 C C C C C C C C C C C C T T C C C C C C
3 chr3_39457846 0 39457846 C C C C C C C C T T T T C C C C C C T T
3 chr3_39458556 0 39458556 G G G G G G G G G G G G A A G G G G G G
3 chr3_39459342 0 39459342 T T C C C C T T C C C C C C C C C C C C
3 chr3_39460993 0 39460993 C C C C C C C C C C C C C C C C T T C C
3 chr3_39462983 0 39462983 T T T T T T T T T T G T T T T T T T T T
3 chr3_39464844 0 39464844 T T T T T T A T T T T T T T T T T T T T
3 chr3_39465847 0 39465847 C C C C C C C C C C C T C C C C C C C C
3 chr3_39472693 0 39472693 G G G G G G G G A A A A G G G G G G A A
3 chr3_39472798 0 39472798 C C C C C C C C G G G G C C C C C C G G
3 chr3_39474704 0 39474704 G G G G G G G G G G G G G G A G G G G G
3 chr3_39483848 0 39483848 T T C T T T T T T T T T T T T T T T T T
3 chr3_39484237 0 39484237 A A G G A G A A A A A A A A A A A A A A
3 chr3_39490198 0 39490198 A G G G G G A G G G G G G G G G G G G G
3 chr3_39494141 0 39494141 C C C C C C C C C C C C C C C T C C C C
3 chr3_39505464 0 39505464 A A A A A A A A C C C C A A A A A A C C
3 chr3_39505894 0 39505894 A A A A A A A C A A A A A A A A A A A A
3 chr3_39507983 0 39507983 A A A A A G A A A A A A A A A A A A A A
3 chr3_39510443 0 39510443 A A A A A A A A G G G G A A A A A A G G
3 chr3_39510788 0 39510788 A A A A A T A A A A A A A A A A A A A A
3 chr3_39513917 0 39513917 T T T T T T T T C C C C T T T T T T C C
3 chr3_39515196 0 39515196 A C A A A A A A A A A A A A A A A A A A
3 chr3_39517139 0 39517139 G G G G G G G G G G G G G G C C G G G G
3 chr3_39543028 0 39543028 C C C C C C C C T T T T C C C C C C T T
3 chr3_39575370 0 39575370 T T T T C C T T T T T T T T T T T T T T
3 chr3_39582090 0 39582090 T T T T T T T T A A A A A A A A A A A A
3 chr3_39583205 0 39583205 C C C C C C C C T T T T C C C C C C T T
3 chr3_39583714 0 39583714 C C C C C C C C C C C C C C A C C C C C
3 chr3_39585480 0 39585480 C C C C C C C C A A A A C C C C C C A A
3 chr3_39586997 0 39586997 C C C C C C C C T T T T C C C C C C T T
3 chr3_39590212 0 39590212 G G G G G G A G G G G G G G G G G G G G
3 chr3_39595069 0 39595069 C C C C C C C C G G G G C C C C C C G G
3 chr3_39606193 0 39606193 G G G G G G G G A A A A G G G G G G A A
3 chr3_39618710 0 39618710 A A A A A A A A G G G G A A A A A A A A
3 chr3_39627744 0 39627744 A A A A A A A A A A A A A T A A A A A A
3 chr3_39630986 0 39630986 G G G G G G G G G G G G G G G G A A G G
3 chr3_39643175 0 39643175 G G G G G G G G G G G G G G G G A A G G
3 chr3_39645044 0 39645044 A A G G G G A A G G G G G G G G G G G G
3 chr3_39646697 0 39646697 C C C T C C C C C C C C C C C C C C C C
3 chr3_39649860 0 39649860 T T A A A A T T T T T T A A A A A A T T
3 chr3_39656771 0 39656771 G G G G G G G G A A A A G G G G G G A A
3 chr3_39657217 0 39657217 T T T T T T T T C C C C T T T T T T T T
3 chr3_39657259 0 39657259 A A C C C C A A C C C C C C C C C C C C
3 chr3_39664888 0 39664888 A A A A A A A A A A A A A G A A A A A A
3 chr3_39666240 0 39666240 A A A A A A A A G G G G A A A A A A G G
3 chr3_39666393 0 39666393 C C C C C C C C C C C C C G C C G G C C
3 chr3_39668804 0 39668804 T T T T T T T T G G G G T T T T T T G G
3 chr3_39669909 0 39669909 C C C C C C C C T T C T C C C C C C T T
3 chr3_39671645 0 39671645 A A A C A C A A C C C C A A A A A A C C
3 chr3_39676127 0 39676127 C C C C C C C C T T T T C C C C C C T T
3 chr3_39686812 0 39686812 C C C C C C C C C C C C C C T T C C C C
3 chr3_39688929 0 39688929 G G A G A G G G G G G G G G G G G G G G
3 chr3_39693157 0 39693157 A A A A A A A A A A A A A A A A A G A A
3 chr3_39694431 0 39694431 T T C T T T T T T T T T T T T T T T T T
3 chr3_39695262 0 39695262 C C C C C T C C C C C C C C C C C C C C
3 chr3_39703041 0 39703041 A A A G G G A A A A A A A A A A A A A A
3 chr3_39705091 0 39705091 T T T T T T T T C C C C T T T T T T T T
3 chr3_39713774 0 39713774 C T C C C C C C C C C C C C C C C C C C
3 chr3_39716693 0 39716693 T T T T T T T T C C C C T T T T T T C C
3 chr3_39728101 0 39728101 A A A A A A A G A A A A A A A A A A A A
3 chr3_39731460 0 39731460 G G G G G G G G A A A A G G G G G G A A
3 chr3_39738199 0 39738199 A A A A A G A A A A A A G G G G G G A A
3 chr3_39741059 0 39741059 A T A A A A A A A A A A A A A A A A A A
3 chr3_39744726 0 39744726 C C G G C C C C C C C C C C C C C C C C
3 chr3_39745626 0 39745626 C C C C C C C C T T T T C C C C C C T T
3 chr3_39748460 0 39748460 C C C C C C C C T T T T C C C C C C T T
3 chr3_39754629 0 39754629 C C T T C T C C C C C C C C C C C C C C
3 chr3_39756502 0 39756502 C C C C C C C C C C C C T T C C C C C C
3 chr3_39759610 0 39759610 A A A A A A A A A A A A A A A A A C A A
3 chr3_39767600 0 39767600 G G G G G G G G A A A A G G G G G G A A
3 chr3_39769423 0 39769423 A G G G G G A G G G G G G G G G G G G G
3 chr3_39770764 0 39770764 A A A A A A A A G G G G A A A A A A G G
3 chr3_39772270 0 39772270 C C C C C C C C G G G G C C C C C C G G
3 chr3_39778803 0 39778803 C C C C C C C C C C C C C C C C T T C C
3 chr3_39780952 0 39780952 A G A A A A A A A A A A A A A A A A A A
3 chr3_39781084 0 39781084 A A A A A A A A C C C C A A A A A A C C
3 chr3_39781248 0 39781248 G G G G G G G G G G G G G G A G G G G G
3 chr3_39781648 0 39781648 T T T T T T T T T T T T T T T T C C T T
3 chr3_39784242 0 39784242 T T C C C C T T C C C C C C C C C C C C
3 chr3_39784649 0 39784649 C C C C C C C C C C C C T T C C C C C C
3 chr3_39799981 0 39799981 C C C C C C C C C C C C C C C T C C C C
3 chr3_39802917 0 39802917 T T T T T T T T C C C C T T T T T T C C
3 chr3_39813153 0 39813153 C C C C C C C C T T T T C C C C C C T T
3 chr3_39813265 0 39813265 T T T T T T T T G G G G T T T T T T G G
3 chr3_39817306 0 39817306 C C T T T T C C C C C C C C C C C C C C
3 chr3_39827184 0 39827184 A A A G A A A A A A A A A A A A A A A A
3 chr3_39830562 0 39830562 A A A A A A A A G G G G A A A A A A G G
3 chr3_39837513 0 39837513 G G G G G G G G T T T T G G G G G G T T
3 chr3_39838177 0 39838177 C C C C C C C C A C C C C C C C C C C C
3 chr3_39849666 0 39849666 A A A A A A A A C C C C A A A A A A C C
3 chr3_39852957 0 39852957 C C T T T T C C C C C C C C C C C C C C
3 chr3_39856112 0 39856112 C C C C C C C C C T C T C C C C C C T T
3 chr3_39863760 0 39863760 A A A A A A A A A A A A G G G G G G A A
3 chr3_39865416 0 39865416 T T T T T T T T G T T T T T T T T T T T
3 chr3_39872583 0 39872583 C C C C C C C C C C A C C C C C C C C C
3 chr3_39889862 0 39889862 T T T T T T T T C C C C T T T T T T C C
3 chr3_39891159 0 39891159 C C C C T T C C C C C C C C C C C C C C
3 chr3_39897058 0 39897058 C C C C C C C C C C C C C C C T C C C C
3 chr3_39899461 0 39899461 G G G G G G G G C C C C G G G G G G C C
3 chr3_39899597 0 39899597 A A G G G G G G G G G G G G G G G G G G
3 chr3_39907230 0 39907230 C C C C C C C C C T C T C C C C C C C C
3 chr3_39908228 0 39908228 T T C C T T T T C C C C T T T T T T C C
3 chr3_39921553 0 39921553 G T G G G G G G G G G G G G G G G G G G
3 chr3_39937701 0 39937701 G G G G G G A A G G G G G G G G G G G G
3 chr3_39946563 0 39946563 C C C C C C C C T T T T C C C C C C T T
3 chr3_39946994 0 39946994 T T T T T T T T C C C C T T T T T T C C
3 chr3_39948642 0 39948642 T T T T T T T T C C C C T T T T T T C C
3 chr3_39955092 0 39955092 A A A A A A A A A A A A A A T T T T A A
3 chr3_39956155 0 39956155 A A A A A A A A T T T T A A A A A A T T
3 chr3_39958412 0 39958412 A A A A A A A A A A A G A A A A A A A A
3 chr3_39958716 0 39958716 T T C C C C C C C C C C C C C C C C C C
3 chr3_39960528 0 39960528 C C C C C C C C G G G G C C C C C C G G
3 chr3_39962409 0 39962409 G G A A A A A A A A A A A A A A A A A A
3 chr3_39967467 0 39967467 G G G G G G G G G G G G A A G G G G G G
3 chr3_39973812 0 39973812 G G G G G G G G G G G G G G G G T T G G
3 chr3_39975786 0 39975786 T T C C C C C C C C C C C C C C C C C C
3 chr3_39976424 0 39976424 G G G G G G G G T T T T G G G G G G T T
3 chr3_40009559 0 40009559 A A A A A A A A C C C C A A A A A A C C
3 chr3_40009819 0 40009819 G G G G G G G G G G G G A G G G G G G G
3 chr3_40012745 0 40012745 C C C C C C T T C C C C C C C C C C C C
3 chr3_40017975 0 40017975 A A A A A A G G A A A A A A A A A A A A
3 chr3_40018310 0 40018310 G G A A G G G G G G G G G G G G G G G G
3 chr3_40028942 0 40028942 C C C C C C C C C C C C C C C T C C C C
3 chr3_40042860 0 40042860 A A A A A G A A A A A A A A A A A A A A
3 chr3_40184661 0 40184661 C T C T C T C T C C C C C T T T C T C C
3 chr3_40311720 0 40311720 A A A A A A A A C C C C A A A A A A C C
3 chr3_40316526 0 40316526 T T T T T T T T C C C C T T T T T T C C
3 chr3_40322400 0 40322400 A G G G G G G G G G G G G G G G G G G G
3 chr3_40334721 0 40334721 G G G G G G G G G G G G G G G G A A G G
3 chr3_40346782 0 40346782 G G A G G G G G G G G G G G G G G G G G
3 chr3_40347398 0 40347398 T T T T T T T T C C C C T T T T T T C C
3 chr3_40350217 0 40350217 G G G G G G G G A A A A G G G G G G A A
3 chr3_40364166 0 40364166 T T T T T T T T T T T T C T T T T T T T
3 chr3_40364338 0 40364338 C C C C C C C C C T C T C C C C C C T T
3 chr3_40365215 0 40365215 T T T T T T T T C C C C T T T T T T C C
3 chr3_40366604 0 40366604 C C T T C C C C C C C C C C C T C C C C
3 chr3_40366850 0 40366850 A A A A A A A A G G G G A A A A A A G G
3 chr3_40367370 0 40367370 C C C C C C C C T T T T C C C C C C T T
3 chr3_40368807 0 40368807 A A A A A A A A C C A C A A A A A A C C
3 chr3_40375173 0 40375173 C C A A C C C C C C C C C C C C C C C C
3 chr3_40377798 0 40377798 A A A A A A A A A A A A A A A G A A A A
3 chr3_40378368 0 40378368 G G G G G G G G G G G G A A G G A A G G
3 chr3_40382232 0 40382232 C C C C C C C C C C C C T T C C C C C C
3 chr3_40382569 0 40382569 T T T T T T T T G G G G T T T T T T G G
3 chr3_40391439 0 40391439 C C C C C C C C C C C C T T C C C C C C
3 chr3_40398085 0 40398085 T T C C C C T T C C C C C C C C C C C C
3 chr3_40417327 0 40417327 G G G G G G G G A A A A G G G G G G A A
3 chr3_40417900 0 40417900 C C C C C C C C A C A C C C C C C C A A
3 chr3_40424151 0 40424151 C C C C C C C C C C C C C T C C C C C C
3 chr3_40432801 0 40432801 T T T T T T T T C C C C T T T T T T C C
3 chr3_40450506 0 40450506 T T G G T T T T T T T T T T T T T T T T
3 chr3_40454110 0 40454110 A A A A A A A A C C C C A A A A A A C C
3 chr3_40457764 0 40457764 C C C C C C C C C T C C C C C C C C C C
3 chr3_40460512 0 40460512 G G G G G G G G A G A G G G G G G G A A
3 chr3_40467853 0 40467853 A A A A A A A A A G A G A A A A A A G G
3 chr3_40477532 0 40477532 A A A A A A A A G G G G A A A A A A G G
3 chr3_40487453 0 40487453 T T T T T T T T G G G G T T T T T T G G
3 chr3_40492038 0 40492038 C T C C C C C C C C C C C C C C C C C C
3 chr3_40502533 0 40502533 A A A A A A A A A A A A A A G G A A A A
3 chr3_40505106 0 40505106 T T T T T T T T T T T T G G T T T T T T
3 chr3_40505167 0 40505167 A A A A A A A A G G G G A A A A A A G G
3 chr3_40511591 0 40511591 A A A A A A A A C C C C A A A A A A C C
3 chr3_40511682 0 40511682 T T T T T T T T A T A T T T T T T T A A
3 chr3_40514497 0 40514497 T T T T T T T T T T T T C C T T T T T T
3 chr3_40519790 0 40519790 G G G G A G G G G G G G G G G G G G G G
3 chr3_40529383 0 40529383 C C C C C C C C C C C C C C G G C C C C
3 chr3_40529723 0 40529723 G G T T T T G G G G G G G G G G G G G G
3 chr3_40548742 0 40548742 G G G G A G G G A A A A G G G G G G A A
3 chr3_40551570 0 40551570 T T T T T T T T C C C C T T T T T T C C
3 chr3_40556856 0 40556856 A A A A A A A A A G G G A A A A A A G G
3 chr3_40557209 0 40557209 G G G G G G G G G G G G G G T T G G G G
3 chr3_40561994 0 40561994 C C C C C C C C T T T T C C C C C C T T
3 chr3_40571397 0 40571397 C C T T T T C C T T T T T T T T T T T T
3 chr3_40573202 0 40573202 G G G G G G G G T T T T G G G G G G T T
3 chr3_40575509 0 40575509 A A A A A A A A A A A A A C A A A A A A
3 chr3_40575525 0 40575525 G G G G G G G G A G A G G G G G G G A A
3 chr3_40578077 0 40578077 A A A A A A G G A A A A A A A A A A A A
3 chr3_40578727 0 40578727 C C C C C C C C T T T T C C C C C C T T
3 chr3_40581882 0 40581882 C C C C C C C C C C C C C T C C C C C C
3 chr3_40600909 0 40600909 A A A A A A A A G G G G A A A A A A G G
3 chr3_40612370 0 40612370 T T T T T T T T C C C C T T T T T T C C
3 chr3_40612771 0 40612771 C C C C C C C C T T T T C C C C C C T T
3 chr3_40617413 0 40617413 G G G G G G G G G T G G G G G G G G G G
3 chr3_40621927 0 40621927 G G A A A G G G G G G G G G G G G G G G
3 chr3_40622581 0 40622581 G G G G G G G G G G G G G G G G A A G G
3 chr3_40625243 0 40625243 A A A A A A A A G G G G A A A A A A G G
3 chr3_40638052 0 40638052 T T T T T T T T G G G G T T T T T T G G
3 chr3_40655543 0 40655543 C T T T T T T T T T T T T T T T T T T T
3 chr3_40656186 0 40656186 C T C C C C C C C C C C C C C C C C C C
3 chr3_40658010 0 40658010 C C C C C C C C C G C C C C C C C C C C
3 chr3_40658743 0 40658743 C C C C C C T T C C C C C C C C C C C C
3 chr3_40660334 0 40660334 C C C C C C C C A C C C C C C C C C C C
3 chr3_40665922 0 40665922 C C C C C C T T C C C C C C C C C C C C
3 chr3_40666947 0 40666947 C C C C C C C C C C C C A C C C C C C C
3 chr3_40678292 0 40678292 G G G G G G G G A A A A G G G G G G A A
3 chr3_40680395 0 40680395 A A A A A A A A G G G G A A A A A A G G
3 chr3_40684146 0 40684146 C C C C C C C C T T T T T T T T T T T T
3 chr3_40688967 0 40688967 C C C C C C C C C C C C C T C C C C C C
3 chr3_40697216 0 40697216 A A A A A A A A G G G G A A A A A A G G
3 chr3_40702729 0 40702729 T T T T T T T T C C C C T T T T T T C C
3 chr3_40708106 0 40708106 T T T T T T T T T T T T C T C C T T T T
3 chr3_40708641 0 40708641 T T T T T T T T C C C C T T T T T T C C
3 chr3_40719015 0 40719015 C C C C C C C C A C C C C C C C C C C C
3 chr3_40722568 0 40722568 G G G G G G G G A A A A G G G G G G A A
3 chr3_40727314 0 40727314 T T T T T T T T C C C C T T T T T T C C
3 chr3_40728506 0 40728506 G T T T T T T T T T T T T T T T T T T T
3 chr3_40728756 0 40728756 G G C C C G G G G G G G G G G G G G G G
3 chr3_40728890 0 40728890 A A A A A A A A C C C C A A A A A A C C
3 chr3_40732484 0 40732484 C C G G C C C C C C C C C C C C C C C C
3 chr3_40735244 0 40735244 A A A A A A A A G G G G A A A A A A G G
3 chr3_40741045 0 40741045 C C C C C C C C C C C C C C C C T T C C
3 chr3_40741127 0 40741127 T T T T T T T T C C C C T T T T T T C C
3 chr3_40742414 0 40742414 G G G G G G G G A A A A G G G G G G A A
3 chr3_40743020 0 40743020 C C A A C C C C C C C C C C C C C C C C
3 chr3_40745345 0 40745345 C C C C C C C C G G G G C C C C C C G G
3 chr3_40749188 0 40749188 A A A A A A A A G G G G A A A A A A G G
3 chr3_40753882 0 40753882 T T C C C C T T C C C C C C C C C C C C
3 chr3_40754725 0 40754725 G G G G G G G G A A A A G G G G G G A A
3 chr3_40756112 0 40756112 C G G G G G G G G G G G G G G G G G G G
3 chr3_40759054 0 40759054 G G A A G G G G G G G G G G G G G G G G
3 chr3_40761576 0 40761576 G G G G A G G G G G G G G G G G G G G G
3 chr3_40762384 0 40762384 G G G G G G G G C C C C G G G G G G C C
3 chr3_40771944 0 40771944 G G G G G G G G C C C C G G G G G G C C
3 chr3_40772390 0 40772390 G G A A A G G G G G G G G G G G G G G G
3 chr3_40774255 0 40774255 T T C C C C T T T T T T T T T T T T T T
3 chr3_40787882 0 40787882 G G G G G G G G G G G G G G A G G G G G
3 chr3_40788540 0 40788540 A A G G G G A A G G G G G G G G G G G G
3 chr3_40793661 0 40793661 G G G G G G C G G G G G G G G G G G G G
3 chr3_40804909 0 40804909 C C C C C C C C G G G G C C C C C C G G
3 chr3_40804997 0 40804997 A A A A A A A A T T T T A A A A A A T T
3 chr3_40805122 0 40805122 T T T T T T T T A A A A T T T T T T A A
3 chr3_40806187 0 40806187 C C C C C C C C C C C C C C C C C T C C
3 chr3_40807147 0 40807147 T T G G G G T T T T T T T T T T T T T T
3 chr3_40812995 0 40812995 T T T T T T G G T T T T T T T T T T T T
3 chr3_40813524 0 40813524 A A A A A A A A A A A A A G A A A A A A
3 chr3_40827320 0 40827320 G G G G G G A A G G G G G G G G G G G G
3 chr3_40832966 0 40832966 T T T T T T G G T T T T T T T T T T T T
3 chr3_40841663 0 40841663 G G G G G G G G G G G G G G G G C C G G
3 chr3_40843294 0 40843294 C C C C C C C C C C C C C C C C C T C C
3 chr3_40851097 0 40851097 T T T T T T T T T T T T T T G G T T T T
3 chr3_40860482 0 40860482 G G A A A A G G A A A A A A A A A A A A
3 chr3_40880312 0 40880312 T T T T T T T T T T C T T T T T T T T T
3 chr3_40895111 0 40895111 T T T T T T T T C C C C T T T T T T C C
3 chr3_40897795 0 40897795 C C T T T T T T T T T T T T T T T T T T
3 chr3_40898256 0 40898256 C C C C C C C C C C C C C T C C C C C C
3 chr3_40901724 0 40901724 C C C C C C C C C C C C C C T T C C C C
3 chr3_40902580 0 40902580 T T T T T T T T G T T T T T T T T T T T
3 chr3_40913322 0 40913322 A A G G G G A A G G G G G G G G G G G G
3 chr3_40913391 0 40913391 G G G G G G G G G G G G G G G G A G G G
3 chr3_40932069 0 40932069 C C C C C C C C C C C C C C T T C C C C
3 chr3_40936975 0 40936975 G G G G C G G G G G G G G G G G G G G G
3 chr3_40938687 0 40938687 C C T T T T C C T T T T T T T T T T T T
3 chr3_40940815 0 40940815 G G G G G G G G G G A G G G G G G G G G
3 chr3_40942043 0 40942043 C C C C C T C C C C C C C C C C C C C C
3 chr3_40958027 0 40958027 T T T T T T T T C C C C T T T T T T C C
3 chr3_40958073 0 40958073 G G G G G G G G A A A A G G G G G G A A
3 chr3_40968486 0 40968486 G G G G G G G G T T T T G G G G G G T T
3 chr3_40974838 0 40974838 C C C T T T C C T T T T C C C C C C T T
3 chr3_40981587 0 40981587 G G G G A G G G G G G G G G G G G G G G
3 chr3_40987369 0 40987369 G G G G A G G G G G G G G G G G G G G G
3 chr3_40987625 0 40987625 C C C C C C C C T T T T C C C C C C T T
3 chr3_40989526 0 40989526 G G G G G G G G G G G G G G G G T T G G
3 chr3_40992701 0 40992701 C C C C C C C C T T T T C C C C C C T T
3 chr3_41002668 0 41002668 C C C C C C C C C C C C C T C T C C T T
3 chr3_41004095 0 41004095 G G G G G G G G C G G G G G G G G G G G
3 chr3_41017325 0 41017325 C C C T C C C C C C C C C C C C C C C C
3 chr3_41022080 0 41022080 C C C C C C C C C C C C C C C C C T C C
3 chr3_41022915 0 41022915 G G G G G G G G T T T T G G G G G G T T
3 chr3_41023157 0 41023157 C C C C C T C C C C C C C C C C C C C C
3 chr3_41025238 0 41025238 A A A A A A A A G G G G A A A A A A G G
3 chr3_41025873 0 41025873 C C C C C C C C C G C G C C C C C C C C
3 chr3_41028333 0 41028333 C C C C C C C C C C C C A C C C C C C C
3 chr3_41043631 0 41043631 G G G G A G G G G G G G G G G G G G G G
3 chr3_41048803 0 41048803 A A A A A A A A A G A G A A A A A A G G
3 chr3_41052696 0 41052696 C C C T C C C C C C C C C C C C C C C C
3 chr3_41057232 0 41057232 G G G G G G G G G G G G A G G G G G G G
3 chr3_41058608 0 41058608 C C C C C C C C C C A C C C C C C C C C
3 chr3_41059892 0 41059892 A A A A A A A A T T T T A A A A A A T T
3 chr3_41075666 0 41075666 G G G G G G A A A A A A A G G G G G A A
3 chr3_41080934 0 41080934 C C C C C C C C T T T T C C C C C C T T
3 chr3_41083850 0 41083850 C C C C C C C C C C C C C C T T C C C C
3 chr3_41092733 0 41092733 G G G G G G G G G G A G G G G G G G G G
3 chr3_41114535 0 41114535 C C C C C C C C C C C T C C C C C C C C
3 chr3_41118068 0 41118068 G G G G G G G G G G G G G G C C G G G G
3 chr3_41129634 0 41129634 T T T T T T T T C C C C T T T T T T C C
3 chr3_41165795 0 41165795 A G G G G G G G G G G G G G G G G G G G
3 chr3_41170110 0 41170110 C C C T C C C C C C C C C C C C C C C C
3 chr3_41175327 0 41175327 A G G G G G G G G G G G G G G G G G G G
3 chr3_41177763 0 41177763 T T C T C T T T T T T T T T T T T T T T
3 chr3_41178002 0 41178002 C G G G G G G G G G G G G G G G G G G G
3 chr3_41178523 0 41178523 T T T T T T T T C C C C T T T T T T C C
3 chr3_41188697 0 41188697 A A A A A A A A A A A A A C A A A A A A
3 chr3_41196156 0 41196156 A A A A A A A A T T T T A A A A A A T T
3 chr3_41211770 0 41211770 A A A A A G A A A A A A A A A A A A A A
3 chr3_41218173 0 41218173 C C C C C C C C C C C G C C C C C C G G
3 chr3_41232071 0 41232071 A A A A A A A A G G G G A A A A A A G G
3 chr3_41232447 0 41232447 T T T T T T T T T T T T T T A A T T T T
3 chr3_41242963 0 41242963 T T C C T T T T T T T T T T T T T T T T
3 chr3_41243465 0 41243465 G G G G A G G G G G G G G G G G G G G G
3 chr3_41244173 0 41244173 T T T T T T T T T T T T G T T T T T T T
3 chr3_41254941 0 41254941 A A A A A A A A G G A G A A A A A A G G
3 chr3_41258186 0 41258186 G G G G G G G G G G G G C G G G G G G G
3 chr3_41259693 0 41259693 A G G G G G G G G G G G G G G G G G G G
3 chr3_41266543 0 41266543 A A A A A A A A T T A A A A A A A A T T
3 chr3_41284102 0 41284102 G G G G G G G G A A A A G G G G G G A A
3 chr3_41292510 0 41292510 A A A A A A A A A A A A A A A A G G A A
3 chr3_41296533 0 41296533 T T T T T T T T T T T T T T T T G G T T
3 chr3_41297805 0 41297805 G G G G G G G G G G G G C G G G G G G G
3 chr3_41303193 0 41303193 A A A A A A A A G G G G A A A A A A G G
3 chr3_41303848 0 41303848 T T C C C C T T T T T T T T T T T T T T
3 chr3_41309540 0 41309540 T T T T T T T T T T T T A T T T T T T T
3 chr3_41314231 0 41314231 G G G G G G G G G G G G G T G G G G G G
3 chr3_41314489 0 41314489 A A A A A A A A G G G G G G G G G G G G
3 chr3_41321498 0 41321498 G G G G G G G G G G G G G T G G G G G G
3 chr3_41326268 0 41326268 T T T T T T T T C C C C T T T T T T C C
3 chr3_41326273 0 41326273 A A A A A A A A G G G G A A A A A A G G
3 chr3_41336303 0 41336303 A A G G G G A A G G G G A A A A A A G G
3 chr3_41337936 0 41337936 G G A A A A G G G G G G G G G G G G G G
3 chr3_41342036 0 41342036 A A A G A A A A A A A A A A A A A A A A
3 chr3_41347360 0 41347360 C C C T C T C C C C C C T T T T T T C C
3 chr3_41361984 0 41361984 C C C C C C C C C C C C C C T T C C C C
3 chr3_41382828 0 41382828 A A A A A A A A G G G G A A A A A A G G
3 chr3_41397275 0 41397275 G G G G G G G G G G G T G G G G G G G G
3 chr3_41401495 0 41401495 G G G G G G G G G G G G A G G G G G G G
3 chr3_41409027 0 41409027 T T T T T T T T T T G G T T T T T T G G
3 chr3_41410267 0 41410267 A A G G A A A A A A A A A A A A A A A A
3 chr3_41411261 0 41411261 T T T T T T T T T T T T A A T T A T T T
3 chr3_41424132 0 41424132 C C C C T T C C C C C C C C C C C C C C
3 chr3_41427686 0 41427686 A G A A A A A A A A A A A A A A A A A A
3 chr3_41430853 0 41430853 C C C C C C C C G G G G C C C C C C G G
3 chr3_41434022 0 41434022 G G G G A A G G G G G G G G G G G G G G
3 chr3_41442428 0 41442428 G G A G G G G G G G G G G G G G G G G G
3 chr3_41449321 0 41449321 C C C C C C C C C C C T C C C C C C T T
3 chr3_41454008 0 41454008 G G G G G G G G A A A A G G G G G G A A
3 chr3_41456755 0 41456755 G G T T T T G G T T T T T T T T T T T T
3 chr3_41457410 0 41457410 C C C C C C C C T T T T C C C C C C T T
3 chr3_41489562 0 41489562 C C C C C C T T C C C C C C C C C C C C
3 chr3_41510570 0 41510570 G G G G G G G G C G C G G G G G G G C C
3 chr3_41513876 0 41513876 T T T T T T T T T T T T C C C C C C T T
3 chr3_41519025 0 41519025 A A A A A A A A A A A A A A A A A G A A
3 chr3_41519130 0 41519130 C C C C C C C C G G G G C C C C C C G G
3 chr3_41533573 0 41533573 G G A G G G G G G G G G G G G G G G G G
3 chr3_41541448 0 41541448 T T T T T T T T C C C C T T T T T T C C
3 chr3_41583842 0 41583842 A G G G A A G G A A A A G G G G G G A A
3 chr3_41586595 0 41586595 G G G G G G G G G G G G G G G G C G G G
3 chr3_41591120 0 41591120 C C C C C C C C T T T T C C C C C C T T
3 chr3_41593258 0 41593258 T T T T G T T T T T T T T T T T T T T T
3 chr3_41601053 0 41601053 T T C C C C T T C C C C C T C C T T C C
3 chr3_41613524 0 41613524 G G G G G G G G C C C C G G G G G G C C
3 chr3_41615229 0 41615229 C C C C C C C C C C A C C C C C C C A A
3 chr3_41616959 0 41616959 G G C C C C G G C C C C C C C C C C C C
3 chr3_41622047 0 41622047 A A A A A A A A A A A A A G A A A A A A
3 chr3_41622502 0 41622502 T T T T T T T T C C C C T T T T T T C C
3 chr3_41626345 0 41626345 G G G G G G G G G G G G A G G G G G G G
3 chr3_41636373 0 41636373 G G G G G G G G G G G G T T G G G G G G
3 chr3_41639343 0 41639343 G G G G G G G G A A A A G G G G G G A A
3 chr3_41645804 0 41645804 C C C C T T C C C C C C C C T T C C C C
3 chr3_41651987 0 41651987 C C C C C C C C C C C C T T C C C C C C
3 chr3_41654655 0 41654655 G G G G G G G G A A A A G G G G G G A A
3 chr3_41660164 0 41660164 T T T T T T T T G G G G T T T T T T G G
3 chr3_41660198 0 41660198 A A A A A A A A G G G G A A A A A A G G
3 chr3_41669240 0 41669240 C C C C C C C C C C C C C C C C G G C C
3 chr3_41669569 0 41669569 A A A A A A A A G G G G A A A A A A G G
3 chr3_41670326 0 41670326 C C C C C C C C C C A C C C C C C C C C
3 chr3_41680668 0 41680668 G G G G A G G G G G G G G G G G G G G G
3 chr3_41695940 0 41695940 A G G G G G G G G G G G G G G G G G G G
3 chr3_41700620 0 41700620 A A A A A A A A C C C C A A A A A A C C
3 chr3_41705565 0 41705565 A C C C C C C C C C C C C C C C C C C C
3 chr3_41709354 0 41709354 G G A G G G G G G G G G G G G G G G G G
3 chr3_41715340 0 41715340 A A A A A A A A T T T T A A A A A A T T
3 chr3_41726172 0 41726172 C C C C C C C C G G G G C C C C C C G G
3 chr3_41726823 0 41726823 C C C C C C C C A A A A C C C C C C A A
3 chr3_41730632 0 41730632 G G G G G G G G A A A A G G G G G G A A
3 chr3_41732745 0 41732745 C C C C C C C C C C C C C T C C T T C C
3 chr3_41733244 0 41733244 A A A A A G A A A A A A A A A A A A A A
3 chr3_41734031 0 41734031 A A A A A A A A A A A A A A A A A T A A
3 chr3_41738485 0 41738485 G G G G G G G G C C C C G G G G G G C C
3 chr3_41740173 0 41740173 A A A A A A A A G G G G A A A A A A G G
3 chr3_41743560 0 41743560 G G G G G G G G G G G G G G G G A G G G
3 chr3_41755796 0 41755796 C C T T T T C C T T T T T T T T T T T T
3 chr3_41758037 0 41758037 T T T T T T T T T T T T G T T T G G T T
3 chr3_41768329 0 41768329 T T T T T T T T T T T T G G G G G G T T
3 chr3_41786718 0 41786718 G G G G G G G G G G A G G G G G G G G G
3 chr3_41801756 0 41801756 A A A A A A A A G G G G A A A A A A G G
3 chr3_41801861 0 41801861 T T C C C C T T T T T T C C C C C C T T
3 chr3_41804280 0 41804280 C C C C C C C C T T T T C C C C C C T T
3 chr3_41810793 0 41810793 C C C C C C C C C C C C T T C C C C C C
3 chr3_41828721 0 41828721 T T T T T T T T T T T T T T T T C C T T
3 chr3_41832502 0 41832502 G G G G G G G G G G G G G G A A G G G G
3 chr3_41832567 0 41832567 A A A A A A A A A A A A G G G G G G A A
3 chr3_41832905 0 41832905 C C C C C C C T C C C C C C C C C C C C
3 chr3_41836678 0 41836678 A A A A A A A A A A A A A A G G G G A A
3 chr3_41836704 0 41836704 G G G G G T G G G G G G T T T T T T G G
3 chr3_41838950 0 41838950 C C C C C C C C C C C C T T T T T T C C
3 chr3_41842395 0 41842395 G G G G A G G G G G G G G G G G G G G G
3 chr3_41842947 0 41842947 A T A A A A A A A A A A A A A A A A A A
3 chr3_41846871 0 41846871 A A A A A G A A G G G G G G G G G G G G
3 chr3_41846952 0 41846952 C C C C C C C C C C C C C C C C G G C C
3 chr3_41852034 0 41852034 G G G G G G G G G G G G G G A G G G G G
3 chr3_41860306 0 41860306 T T T T T T T T C C C C T T T T T T C C
3 chr3_41861001 0 41861001 T T C C C C C C C C C C C C C C C C C C
3 chr3_41867750 0 41867750 G G G G G G G G G G G G A G G G G G G G
3 chr3_41876006 0 41876006 T T T T T T T T C C C T T T T T T T T T
3 chr3_41885367 0 41885367 C C C C C C C C T T T T C C C C C C T T
3 chr3_41885447 0 41885447 C T C C C C C C C C C C C C C C C C C C
3 chr3_41885975 0 41885975 T T G G G G G G G G G G G G G G G G G G
3 chr3_41886688 0 41886688 G G G G G G G G T T T T G G G G G G T T
3 chr3_41888279 0 41888279 C C C C C C C C T T T T C C C C C C T T
3 chr3_41888319 0 41888319 G G G G G G G G G G G G G G G G A A G G
3 chr3_41891405 0 41891405 A A A A A A A A G G G G A A A A A A G G
3 chr3_41899497 0 41899497 C C C C C C C C C C C C C C C C T T C C
3 chr3_41901428 0 41901428 A A A A A A A A A G A G A A A A A A G G
3 chr3_41901431 0 41901431 T T T T T T T T T T T T T T T T C C T T
3 chr3_41901755 0 41901755 T T T T T T T T T T T T T T C T T T T T
3 chr3_41902584 0 41902584 T T T T T T T T C T C T T T T T T T T T
3 chr3_41904368 0 41904368 C C C C C C C C C T C T C C C C C C T T
3 chr3_41905778 0 41905778 T T T T T T T T T T T T C T T T T T T T
3 chr3_41908855 0 41908855 C C C C C C C C C T C T C C C C C C C C
3 chr3_41913980 0 41913980 A A A A A A A A G G G G A A A A A A G G
3 chr3_41913983 0 41913983 G G G G G G G G G G G G G G A A G G G G
3 chr3_41918942 0 41918942 G G G G G G G G C G C G G G G G G G G G
3 chr3_41927672 0 41927672 C C A A A A C C C C C C C C C C C C C C
3 chr3_41928426 0 41928426 A A A A A A A A A A A A C C A A A A A A
3 chr3_41930832 0 41930832 A A G G G G A A A A A A A A A A A A A A
3 chr3_41935737 0 41935737 C C C C C C C C T T T T C C C C C C T T
3 chr3_41941136 0 41941136 G G G G G G G G G G G G G G G G T T G G
3 chr3_41948276 0 41948276 G G G G G G G G A A A A G G G G G G G G
3 chr3_41951487 0 41951487 A A A A A A A A G G G G A A A A A A G G
3 chr3_41955079 0 41955079 A A G G G G A A G G G G G G G G G G G G
3 chr3_41973065 0 41973065 A A A A A A A A A A A A A A A T A A A A
3 chr3_41973285 0 41973285 T T T T T T T T C C C C T T T T T T C C
3 chr3_41975498 0 41975498 C C C C C C C C C T C C C C C C C C C C
3 chr3_41976204 0 41976204 C C C C C C C C C C C C C C C T C C C C
3 chr3_41977711 0 41977711 G G G G G G G G A A A A G G G G G G A A
3 chr3_41981749 0 41981749 C C C C C C C C C T T T C C C C C C T T
3 chr3_41987304 0 41987304 A A A A A A A A C C C C A A A A A A C C
3 chr3_41989122 0 41989122 T T T T T T T T C T C C T T T T T T C C
3 chr3_41989446 0 41989446 G G A G G G G G G G G G G G G G G G G G
3 chr3_41989846 0 41989846 C C C C C C C C C C C C C T C C C C C C
3 chr3_42011568 0 42011568 C C C C C C C C A C C C C C C C C C A A
3 chr3_42012010 0 42012010 T T T T T T C C T T T T T T T T T T T T
3 chr3_42012571 0 42012571 C C T T T T T T T T T T T T T T T T T T
3 chr3_42013398 0 42013398 T T T T T T T T C C C C T T T T T T C C
3 chr3_42020232 0 42020232 C C C C C C C C A C A A C C C C C C C C
3 chr3_42020680 0 42020680 A A A A A A A A G G G G A A A A A A G G
3 chr3_42020762 0 42020762 G G G G A G G G G G G G G G G G G G G G
3 chr3_42021037 0 42021037 A A A G A G A A A A A A A A A A A A A A
3 chr3_42038726 0 42038726 A A A A A A A A G G A G A A A A A A G G
3 chr3_42038771 0 42038771 C C C C C T C C C C C C C C C C C C C C
3 chr3_42038892 0 42038892 G G G G G G G G G G G G G G A A G G G G
3 chr3_42040252 0 42040252 C C C C C C C C T T T T C C C C C C T T
3 chr3_42040945 0 42040945 G G G G G G G G A G G G G G G G G G G G
3 chr3_42043789 0 42043789 C C C C C C C C G G G G C C C C C C G G
3 chr3_42047066 0 42047066 G G G G G G G G A G G G G G G G G G G G
3 chr3_42047379 0 42047379 T T T T T T T T T T T T C T T T T T T T
3 chr3_42061628 0 42061628 C C C C C C C T C C C C C C C C C C C C
3 chr3_42063517 0 42063517 A A A A A A A A G G G G A A A A A A G G
3 chr3_42063912 0 42063912 A A G G G G A G G G G G G G G G G G G G
3 chr3_42069272 0 42069272 C C G G G G C C G G G G G G G G G G G G
3 chr3_42074994 0 42074994 G G G G G G G G G G G G G G A A G G G G
3 chr3_42084323 0 42084323 A A A A A A A A A A A A A G A A A A A A
3 chr3_42088952 0 42088952 A A A A A G A A A A A A A A A A A A A A
3 chr3_42089779 0 42089779 A A A A A A A A G G G G A A A A A A G G
3 chr3_42097319 0 42097319 A A A A A A A A C C C C A A A A A A A A
3 chr3_42098098 0 42098098 T T T T T T T T G G G G T T T T T T G G
3 chr3_42101125 0 42101125 C C A A A A A C A A A A A A A A A A A A
3 chr3_42101134 0 42101134 T T T T T T T T C C C C T T T T T T C C
3 chr3_42102960 0 42102960 A C C C C C C C C C C C C C C C C C C C
3 chr3_42106848 0 42106848 G G G G G G G G G G G G A G G G G G G G
3 chr3_42110874 0 42110874 C C C C C T C C C C C C C T C C T T C C
3 chr3_42112249 0 42112249 C C C G C G C G G G G G G G G G G G G G
3 chr3_42112499 0 42112499 G G C G G G C G C C C C C C C C C C C C
3 chr3_42113113 0 42113113 A A A A A A A A C C C C A A A A A A C C
3 chr3_42120577 0 42120577 C C A C C C C C C C C C C C C C C C C C
3 chr3_42128926 0 42128926 C C C C C C C C C C C C C T C C C C C C
3 chr3_42144925 0 42144925 A A A A A A A A G G G G A A A A A A G G
3 chr3_42161621 0 42161621 G G G G G G G G C C C C G G G G G G C C
3 chr3_42161751 0 42161751 C C C T C C C C C C C C C C C C C C C C
3 chr3_42162717 0 42162717 T T T T T T T T T T T T C T T T T T T T
3 chr3_42165650 0 42165650 A A A A A A A A G G G G A A A A A A G G
3 chr3_42180817 0 42180817 G G G G G G G G G G A G G G G G G G G G
3 chr3_42186048 0 42186048 A A A A A A A A G G G G A A A A A A G G
3 chr3_42186121 0 42186121 T T T T T T T T T T T T T T T T C C T T
3 chr3_42195334 0 42195334 G G G G G G G G A A A A G G G G G G A A
3 chr3_42195607 0 42195607 A A A A A A A A A A A T A A A A A A A A
3 chr3_42202714 0 42202714 G G A G G G G G G G G G A G G G A A G G
3 chr3_42204751 0 42204751 C C C C C C C C C C C C C G C C C C C C
3 chr3_42209042 0 42209042 T T T T T T T T C T T T T T T T T T T T
3 chr3_42210027 0 42210027 T T T T C C T T T T T T T T T T T T T T
3 chr3_42210245 0 42210245 A A A A A A A A A A A A A C A A A A A A
3 chr3_42216380 0 42216380 C C C C C C C C C T C C C C C C C C C C
3 chr3_42224670 0 42224670 C C C C C C C C T T T T T T T T T T T T
3 chr3_42230295 0 42230295 G G G G G G G G G G G G G G A A G G G G
3 chr3_42238497 0 42238497 G G G G G G G G G G G G A A A A A A G G
3 chr3_42244633 0 42244633 G G G G G G G G C C C C G G G G G G C C
3 chr3_42250424 0 42250424 T T T T T T T T T T T T C C C C T T T T
3 chr3_42257283 0 42257283 T T T T T T T T G G T T T T T T T T T T
3 chr3_42263782 0 42263782 A A A A A A A A A A A C A A A A A A A A
3 chr3_42280510 0 42280510 C C C C C C C C G G G G C C C C C C G G
3 chr3_42281413 0 42281413 G G G G G G G G A A A G G G G G G G A A
3 chr3_42282436 0 42282436 C C C C T T C C C C C T C C C C C C C C
3 chr3_42282849 0 42282849 C C C C C C C C C C C T C C C C C C C C
3 chr3_42285373 0 42285373 G G G G G G G G G G A G G G G G G G G G
3 chr3_42294611 0 42294611 G G G G G G G G G G G G A A A A A A G G
3 chr3_42297291 0 42297291 G G G G G G G G A A A A G G G G G G A A
3 chr3_42304109 0 42304109 C C C C C C C C T T T T C C C C C C T T
3 chr3_42307244 0 42307244 A A A A A A A A A A A A A A T T A A A A
3 chr3_42308323 0 42308323 C T T T T T T T T T T T T T T T T T T T
3 chr3_42315613 0 42315613 T T T T T T T T T T A T T T T T T T T T
3 chr3_42318291 0 42318291 G G G G A G G G G G G G G G G G G G G G
3 chr3_42321282 0 42321282 T T T T T T T T C C C C T T T T T T C C
3 chr3_42324340 0 42324340 A A A A A A A A A A A C A A C C A A A A
3 chr3_42326188 0 42326188 A A A T A A A A A A A A A A A A A A A A
3 chr3_42331368 0 42331368 A A A T T T A A A A A A A A A A A A A A
3 chr3_42336641 0 42336641 A A A A A A A A T T T T A A A A A A T T
3 chr3_42337653 0 42337653 A A A A A A A A G G G G A A A A A A G G
3 chr3_42338483 0 42338483 G G G G G G G G G G G G T T G G G G G G
3 chr3_42340653 0 42340653 C C C C C C C C T T T T C C C C C C T T
3 chr3_42342621 0 42342621 G G G G G G G G G G G G G G C C G G G G
3 chr3_42350393 0 42350393 A A A A A A A A A A A A A A A A T T A A
3 chr3_42371455 0 42371455 G G G G G G G G G G G G A G G G G G G G
3 chr3_42378566 0 42378566 G G G G G G C G G G G G G G G G G G G G
3 chr3_42378889 0 42378889 G G G G G G G G G G G G A G G G G G G G
3 chr3_42381415 0 42381415 T T T T T T T T T T T T T T C C T T T T
3 chr3_42384369 0 42384369 C C C C C C C C A C A C C C C C C C C C
3 chr3_42390946 0 42390946 A A A A A A A A T T T T A A A A A A T T
3 chr3_42394394 0 42394394 G G G G G G G G G G G G G G G G A A G G
3 chr3_42399301 0 42399301 A A C C C C C C C C C C C C C C C C C C
3 chr3_42401668 0 42401668 A A A A A A A A A A A A A A A A C C A A
3 chr3_42401941 0 42401941 A A A A A A A A T T T T A A A A A A T T
3 chr3_42402094 0 42402094 A A A A A A A A G G G G A A A A A A G G
3 chr3_42404378 0 42404378 T T C C C T T T T T T T T T T T T T T T
3 chr3_42405985 0 42405985 A A A C A A A A A A A A A A A A A A A A
3 chr3_42414142 0 42414142 G G A G G G G G G G G G G G G G G G G G
3 chr3_42430126 0 42430126 A A A A A A A A G G G G A A A A A A G G
3 chr3_42432459 0 42432459 A A A A A C A A A A A A A A A A A A A A
3 chr3_42432548 0 42432548 T T T T C T T T T T T T T T T T T T T T
3 chr3_42435319 0 42435319 A A A G G G A A A A A A A A A A A A A A
3 chr3_42445293 0 42445293 A A A A A A A A A A A A A A C C A A A A
3 chr3_42446809 0 42446809 A A A A A A A A A A A A A C A A A A A A
3 chr3_42458883 0 42458883 C C C C C C C C A A A A C C C C C C A A
3 chr3_42469898 0 42469898 T T T T T T T T T T T T T T T T G G T T
3 chr3_42477703 0 42477703 G G G G G G G G G G A A G G G G G G G G
3 chr3_42487748 0 42487748 C C C C C C C C C T C C C C C C C C T T
3 chr3_42494068 0 42494068 T T T T T T T T C C C C T T T T T T C C
3 chr3_42494803 0 42494803 T T T T T T T T C C C C T T T T T T C C
3 chr3_42496054 0 42496054 C C C C C C C C A C C C C C C C C C A A
3 chr3_42502457 0 42502457 A A A A A A A A A A A A A G A A A A A A
3 chr3_42506950 0 42506950 C C T T T T T T T T T T T T T T T T T T
3 chr3_42519097 0 42519097 T T T T T T T T C C C C T T T T T T C C
3 chr3_42542323 0 42542323 G G G G G G G G G G G G G G G G A A G G
3 chr3_42553538 0 42553538 C C C C C C C C C T C C C C C C C C C C
3 chr3_42558784 0 42558784 C C T T T T C T T T T T T T T T T T T T
3 chr3_42565001 0 42565001 C C C C C C C C T T T T C C C C C C T T
3 chr3_42567046 0 42567046 T T T T T T C T T T T T T T T T T T T T
3 chr3_42575529 0 42575529 C C C C C C C C G G G G C C C C C C G G
3 chr3_42577191 0 42577191 A A A A A A A A G G G G A A A A A A G G
3 chr3_42579210 0 42579210 C C C C C C C C T T T T T T T T T T T T
3 chr3_42579241 0 42579241 G G G G G G G G G G G G G T G G G G G G
3 chr3_42593107 0 42593107 C C T T C C C C C C C C C C C C C C C C
3 chr3_42615485 0 42615485 A A A A A A A A A A A A A A A A G G A A
3 chr3_42620305 0 42620305 G G G G G G G G G G G G C G G G C C G G
3 chr3_42622286 0 42622286 C C A A A C C C C C C C C C C C C C C C
3 chr3_42624052 0 42624052 A A A A A A A A A A A A A C A A A A A A
3 chr3_42624915 0 42624915 A A G G G G G G G G G G G G G G G G G G
3 chr3_42634837 0 42634837 A A A A A A A A A G A A A A A A A A G G
3 chr3_42640988 0 42640988 C C C C C C C C T T T T C T C C C C T T
3 chr3_42643690 0 42643690 A A A G A A A A A A A A A A A A A A A A
3 chr3_42645171 0 42645171 C C C C C C C T C C C C C C C C C C C C
3 chr3_42652147 0 42652147 C C C C C C C C T T T T C C C C C C T T
3 chr3_42658534 0 42658534 T T T T T T C C T T T T T T T T T T T T
3 chr3_42659595 0 42659595 C C T T T T T T T T T T T T T T T T T T
3 chr3_42660518 0 42660518 T T T T T T T T G G G G T T T T T T G G
3 chr3_42665909 0 42665909 G G A A A A G G G G G G G G G G G G G G
3 chr3_42671300 0 42671300 G G A A A A G G G G G G G G G G G G G G
3 chr3_42674548 0 42674548 T T T T T T T T T T T T C T T T T T T T
3 chr3_42677813 0 42677813 G G G G G G G G T T T T G G G G G G T T
3 chr3_42687525 0 42687525 T T A A A A T T T T T T T T T T T T T T
3 chr3_42693220 0 42693220 G G G G G G G G A A A A G G G G G G A A
3 chr3_42695406 0 42695406 C C C C C C C C C C C C T T T T T T C C
3 chr3_42695520 0 42695520 G G G G G G G G G G G G G G T T T T G G
3 chr3_42698027 0 42698027 A A A A A A A A A A A A A A A G A A A A
3 chr3_42705182 0 42705182 A A A A A A A A G G G G G G A A G G G G
3 chr3_42709861 0 42709861 T T T T T T T T C C C C T T T T T T C C
3 chr3_42715009 0 42715009 T T C T C C T T T T T T T T T T T T T T
3 chr3_42715784 0 42715784 A A A A A A A A T T T T A A A A A A T T
3 chr3_42720035 0 42720035 G G A G A A G G G G G G A A A A A A G G
3 chr3_42732494 0 42732494 A A A A A A A A T T T T A A A A A A T T
3 chr3_42733012 0 42733012 G G A G G G G G G G G G G G G G G G G G
3 chr3_42735594 0 42735594 A A A G G G A A G G G G G G G G G G G G
3 chr3_42736017 0 42736017 T T C T T T T T T T T T T T T T T T T T
3 chr3_42743913 0 42743913 G G G G G G G G G G G G A G G G G G G G
3 chr3_42744725 0 42744725 A A A A A A A T A A A A A A A A A A A A
3 chr3_42745183 0 42745183 G G G G G G G G C C C G G G G G G G C C
3 chr3_42745638 0 42745638 G G G G G G G G A A A A G G G G G G A A
3 chr3_42748401 0 42748401 A A A A A A A A A A A A A A A G A A A A
3 chr3_42754890 0 42754890 A A A A A A A A A A A A A A A A G G A A
3 chr3_42763256 0 42763256 T T C C C C C T C C C C C C C C C C C C
3 chr3_42787527 0 42787527 C C C C C C C C C C C C C T C C C C C C
3 chr3_42788981 0 42788981 T T T T T T T T C C C C T T T T T T C C
3 chr3_42803948 0 42803948 T T T T T T T T C C C C T T T T T T C C
3 chr3_42811075 0 42811075 G G A G G G G G G G G G G G G G G G G G
3 chr3_42812351 0 42812351 T T T T T T T T C C C C T T T T T T C C
3 chr3_42814207 0 42814207 T T C C C C T T C C C C C C C C C C C C
3 chr3_42818732 0 42818732 C C C C C C C C T T T T C C C C C C T T
3 chr3_42820066 0 42820066 A A A A A A A A A C A C A A A A A A A A
3 chr3_42821380 0 42821380 G G G G G G G G G T G T G G G G G G G G
3 chr3_42827055 0 42827055 C C C T C T C C C C C C C C C C C C C C
3 chr3_42828371 0 42828371 G G G G G G G G G G G G G G A A G G G G
3 chr3_42836600 0 42836600 G G G G G G G G A G A G G G G G G G A A
3 chr3_42840644 0 42840644 G G G G G G G G G G G G G G G G A A G G
3 chr3_42848812 0 42848812 A A A A A A A A T T T T A A A A A A T T
3 chr3_42857240 0 42857240 T T T T T T T T T T T T G G G G G G T T
3 chr3_42882950 0 42882950 T T A T A A T T T T T T T T T T T T T T
3 chr3_42883202 0 42883202 G G G G G G G G C C C C G G G G G G C C
3 chr3_42885127 0 42885127 G G G G G G G G A G A G G G G G G G G G
3 chr3_42885302 0 42885302 A A A A A A A A A G G G A A A A A A G G
3 chr3_42888259 0 42888259 C C C C C C C C C C C C T T C C C C C C
3 chr3_42893219 0 42893219 C C C C C C G G C C C C C C C C C C C C
3 chr3_42893902 0 42893902 C C C C C C C C C C C C C C A C C C C C
3 chr3_42895058 0 42895058 C C C T C C C C C C C C C C C C C C C C
3 chr3_42898273 0 42898273 G G G G G G G G A A A A G G G G G G A A
3 chr3_42902257 0 42902257 A A A A A A A A G G G G A A A A A A G G
3 chr3_42904059 0 42904059 G G G G G G G G C C C C G G G G G G C C
3 chr3_42909146 0 42909146 G G A A A A G G A A A A A A A A A A A A
3 chr3_42916255 0 42916255 A A A G A G A A A A A A A A A A A A A A
3 chr3_42917330 0 42917330 T T C C C C T T C C C C C C C C C C C C
3 chr3_42917758 0 42917758 T T C T C T T T C C C C C C C C C C C C
3 chr3_42919382 0 42919382 C C C G C G C C C C C C C C C C C C C C
3 chr3_42920021 0 42920021 T T T T T T T T C C C C T T T T T T C C
3 chr3_42921333 0 42921333 C C C C C C C C C T T T C C C C C C T T
3 chr3_42945846 0 42945846 C C C C C C C C A A A A C C C C C C A A
3 chr3_42947376 0 42947376 G G A G G G G G G G G G G G G G G G G G
3 chr3_42948313 0 42948313 A A A A A A A A A A A A A G A A A A A A
3 chr3_42951586 0 42951586 C C C C C C C C C C C C C G C G C C C C
3 chr3_42957063 0 42957063 T T T T T T T T G G G G G G G G G G G G
3 chr3_42966292 0 42966292 C C C C C C C C A A A A C C C C C C A A
3 chr3_42968375 0 42968375 G G G G G G A G G G G G G G G G G G G G
3 chr3_42975500 0 42975500 T T C C C C T T T T T T T T T T T T T T
3 chr3_42976258 0 42976258 A A A A A A A A A A A A A A A T A A A A
3 chr3_42978054 0 42978054 G G A A A G G G G G G G G G G G G G G G
3 chr3_42986072 0 42986072 G G G G G G G G T T T T G G G G G G T T
3 chr3_42988553 0 42988553 C C C C C C C C T T T T C C C C C C T T
3 chr3_42991347 0 42991347 C C C C C C C C T T T T C C C C C C T T
3 chr3_43004754 0 43004754 G G G G G G G G G G A G G G G G G G A A
3 chr3_43006151 0 43006151 C C T T T T C C T T T T T T T T T T T T
3 chr3_43009169 0 43009169 C C C C C C C C A A A C C C C C C C C C
3 chr3_43029856 0 43029856 C C C C C C C C G G G G C C C C C C G G
3 chr3_43037066 0 43037066 C C C C C C C C C C C C C T C C C C C C
3 chr3_43037354 0 43037354 G T G G G G G G G G G G G G G G G G G G
3 chr3_43037736 0 43037736 C C C C C C C C T T T T C C C C C C T T
3 chr3_43043929 0 43043929 T T T T T T T T C C C C T T T T T T C C
3 chr3_43046012 0 43046012 T T C T T T T T T T T T T T T T T T T T
3 chr3_43056476 0 43056476 G G G G G G G G G G G G G G A A G G G G
3 chr3_43066732 0 43066732 C C C T C C C C T T T T T T T T T T T T
3 chr3_43067893 0 43067893 T T T T A T T T T T T T T T T T T T T T
3 chr3_43081002 0 43081002 A A A G A A A A A A A A A A A A A A A A
3 chr3_43082360 0 43082360 T T T T T T T T G G G G T T T T T T G G
3 chr3_43084666 0 43084666 T T T T T T T T T T T T A T T T T T T T
3 chr3_43100470 0 43100470 T T T T T T T T T T T T G T T T T T T T
3 chr3_43102301 0 43102301 A A A A A G A A A A A A A A A A A A A A
3 chr3_43103879 0 43103879 G G G G G G G G A A A A G G G G G G A A
3 chr3_43108465 0 43108465 A A A A A A A A A A A A A G A A A A A A
3 chr3_43118852 0 43118852 G G A G G G G G G G G G G G G G G G G G
3 chr3_43120669 0 43120669 C C C T C C C C C C C C C C C C C C C C
3 chr3_43121298 0 43121298 T T T T T T T T G G G G T T T T T T G G
3 chr3_43123313 0 43123313 G G G G G G G G C C C C G G G G G G C C
3 chr3_43143780 0 43143780 T T T T T T T T G G G G T T T T T T G G
3 chr3_43150017 0 43150017 C C C C C C C C G G G G C C C C C C G G
3 chr3_43162957 0 43162957 G G G G G G G G G G G G G T G G G G G G
3 chr3_43167867 0 43167867 C C C C C C C C C C C C A C A A C C C C
3 chr3_43168943 0 43168943 T T T T T T T T C C C C C C C C T T C C
3 chr3_43174582 0 43174582 G G G G G G G G G G G G G G A G G G G G
3 chr3_43174715 0 43174715 T T T T A A T T T T T T T T T T T T T T
3 chr3_43176741 0 43176741 G G A A A A G G A A A A A A A A A A A A
3 chr3_43183931 0 43183931 A A A A A A A A G G G G A A A A A A G G
3 chr3_43189897 0 43189897 A A A A A A A A G G G G A A A A A A G G
3 chr3_43194717 0 43194717 A G A A A A A A A A A A A A A A A A A A
3 chr3_43197755 0 43197755 G G A G G G G G G G G G G G G G G G G G
3 chr3_43197894 0 43197894 T T T T T T T T C C C C T T T T T T C C
3 chr3_43212310 0 43212310 C C C C C T C C C C C C C C C C C C C C
3 chr3_43214105 0 43214105 C C C C C C C C C C C C C T C C C C C C
3 chr3_43214209 0 43214209 G G A A A A G G G G G G A A A A A A G G
3 chr3_43216954 0 43216954 A A G G G G A A G G G G G G G G G G G G
3 chr3_43219417 0 43219417 C C C C C C C C C C C C C C C C T T C C
3 chr3_43238218 0 43238218 A A A A A A A A G G G G A A A A A A G G
3 chr3_43242991 0 43242991 A A A A A A A A A A A G A A A A A A A A
3 chr3_43245636 0 43245636 C C C C C C C C A A A A C C C C C C A A
3 chr3_43252327 0 43252327 G G A G G G G G G G G G G G G G G G G G
3 chr3_43254975 0 43254975 A A G G A A A A A A A A A A A A A A A A
3 chr3_43286009 0 43286009 C C C C C C C C T T C C C C C C C C T T
3 chr3_43291575 0 43291575 A A A A A A A A A A A A G G A A A A A A
3 chr3_43292324 0 43292324 G G G G G G G G G G A G G G G G G G G G
3 chr3_43293961 0 43293961 C C C C C C C C A A A A C C C C C C A A
3 chr3_43298615 0 43298615 G G G G G G G G G G G G G G A A G G G G
3 chr3_43299654 0 43299654 G T T T T T T T T T T T T T T T T T T T
3 chr3_43305541 0 43305541 G G G G G G G G G G G G G G A A G G G G
3 chr3_43305559 0 43305559 C C C C C C C C T T T T C C C C C C T T
3 chr3_43309815 0 43309815 A A A A A A A A G G A G A A A A A A G G
3 chr3_43333719 0 43333719 C C C C C C C C C T C C C C C C C C T T
3 chr3_43336656 0 43336656 G G G G G G G G A A A A G G G G G G A A
3 chr3_43338476 0 43338476 A A A A A A A A A A A A A G A A A A A A
3 chr3_43343164 0 43343164 C C C T C C C C C C C C C C C C C C C C
3 chr3_43347495 0 43347495 A A A A A A A A A A A A A C A A A A A A
3 chr3_43350299 0 43350299 A A G G A A A A A A A A A A A A A A A A
3 chr3_43352001 0 43352001 G G G G A G G G A A A A G G G G G G A A
3 chr3_43356198 0 43356198 G G G G G G G G A A A G G G G G G G A A
3 chr3_43358555 0 43358555 G G G G G G G G G G G G A G G G G G G G
3 chr3_43367811 0 43367811 C C C C C C C C C T C C C C C C C C C C
3 chr3_43368871 0 43368871 G G G G A G G G G G G G G G G G G G G G
3 chr3_43371551 0 43371551 G G G G G G G G A A A A G G G G G G A A
3 chr3_43374004 0 43374004 C C C C C C C C C C C C C C G G C C C C
3 chr3_43376726 0 43376726 C C C C C C C C T T T T C C C C C C T T
3 chr3_43378262 0 43378262 G G G G G G G G C C C C G G G G G G C C
3 chr3_43382525 0 43382525 G G G G G G G G G G G G T T G G G G G G
3 chr3_43399773 0 43399773 T T T T T T T T T T T T C T T T T T T T
3 chr3_43400093 0 43400093 C C C C C C C C C C C C C T C C C C C C
3 chr3_43408304 0 43408304 T T C C C C T T T T T T T T T T T T T T
3 chr3_43421460 0 43421460 C T C C C C T T C C C C C C C C C C C C
3 chr3_43421461 0 43421461 G G G G G G G G A A A A G G G G G G A A
3 chr3_43429374 0 43429374 A G A A A A G G G G G G A A A A A A G G
3 chr3_43430394 0 43430394 A A G G G G A A G G G G G G G G G G G G
3 chr3_43431018 0 43431018 T T T T T T T T C C C C T T T T T T C C
3 chr3_43431158 0 43431158 G G A A A G G G G G G G G G G G G G G G
3 chr3_43432566 0 43432566 C C C C C C C C C C C C C T C C C C C C
3 chr3_43433486 0 43433486 G G G G G G G T G G G G G G G G G G G G
3 chr3_43439767 0 43439767 A A A A A A A A A A A A A G A A A A A A
3 chr3_43452544 0 43452544 T T T T T T T T T T T T T T A T T T T T
3 chr3_43452553 0 43452553 C C C C C C C C C C C C C C A A C C C C
3 chr3_43453132 0 43453132 A G A A A A A A A A A A A A A A A A A A
3 chr3_43458108 0 43458108 C C T T C C C C C C C C C C C C C C C C
3 chr3_43462616 0 43462616 A A A A A A A A A A A A A A A A A G A A
3 chr3_43465345 0 43465345 G G G G G G G G A A A A G G G G G G A A
3 chr3_43477831 0 43477831 A A A A A G A A A A A A A A A A A A A A
3 chr3_43478716 0 43478716 G G G G G G G G C C G G G G G G G G G G
3 chr3_43482881 0 43482881 G G G G G G C C G G G G G G G G C G G G
3 chr3_43495435 0 43495435 T T T T T T T T T T T T C T T T T T T T
3 chr3_43502826 0 43502826 A A A A A A A A G G G G A A A A A A G G
3 chr3_43504833 0 43504833 G G G G G G G G G G G G G G C C G G G G
3 chr3_43505787 0 43505787 C C C C C C C C A A A A C C C C C C A A
3 chr3_43508327 0 43508327 A A A A A A A A G G A G A A A A A A G G
3 chr3_43508710 0 43508710 A A A A G G A A A A A A A A A A A A A A
3 chr3_43514806 0 43514806 C C C C C C C C C C C T C C C C C C T T
3 chr3_43517399 0 43517399 A A G G A G A A A A A A A A A A A A A A
3 chr3_43519931 0 43519931 T T T T C T T T T T T T T T T T T T T T
3 chr3_43530056 0 43530056 A A G G A G A A A A A A G G G G G G A A
3 chr3_43530351 0 43530351 G G A A A G G G G G G G G G G G G G G G
3 chr3_43542050 0 43542050 G G G G G G G G G G G G G G A A G G G G
3 chr3_43546451 0 43546451 C C C C C C C C A A A A C C C C C C A A
3 chr3_43548684 0 43548684 T T T T C C T T T T T T T T T T T T T T
3 chr3_43550776 0 43550776 G G G G G G G G T T T T G G G G G G T T
3 chr3_43551403 0 43551403 A A A A A A A A A A A A A A A A G G A A
3 chr3_43554556 0 43554556 C C T T C C C C C C C C C C C C C C C C
3 chr3_43557172 0 43557172 A A G G G G A A G G G G G G G G G G G G
3 chr3_43563172 0 43563172 G G G G G G G G G G G G G G A A G G G G
3 chr3_43567208 0 43567208 C C C C C C C C T T T T C C C C C C T T
3 chr3_43568278 0 43568278 A G A A A A A G A A A A A A A A A A A A
3 chr3_43571869 0 43571869 A A A A A A A A C C C C A A A A A A C C
3 chr3_43575806 0 43575806 T T T T T T T T C C C C T T T T T T C C
3 chr3_43577762 0 43577762 C C C C C C C C C C C C C C C C C T C C
3 chr3_43578658 0 43578658 T T T T T T T T C C C C T T T T T T C C
3 chr3_43579238 0 43579238 G G G G G G G G C C C C G G G G G G C C
3 chr3_43584153 0 43584153 T T T T T T T T G G G G T T T T T T G G
3 chr3_43585576 0 43585576 G G G G G G A G G G G G G G G G G G G G
3 chr3_43587131 0 43587131 T T T T T T T T T T T T C T T T T T T T
3 chr3_43592843 0 43592843 C C C C C C C C T T T T C C C C C C T T
3 chr3_43594206 0 43594206 A A A A A A A A A A A A G G G G G G A A
3 chr3_43596973 0 43596973 A A A A A A A A C C C C A A A A A A C C
3 chr3_43601196 0 43601196 G G G G G G G G A A A A G G G G G G A A
3 chr3_43611234 0 43611234 C C C C C C C C T T T T C C C C C C T T
3 chr3_43616100 0 43616100 C C C C C C C C C T C T C C C C C C T T
3 chr3_43618204 0 43618204 A A A A G G A A A A A A A A A A A G A A
3 chr3_43619665 0 43619665 C C C C C C C C T T T T C C C C C C T T
3 chr3_43622864 0 43622864 A A A A A A A A G G G G A A A A A A G G
3 chr3_43627823 0 43627823 A A A A A A A G A A A A A A A A A A A A
3 chr3_43637760 0 43637760 C C T T T T C C T T T T T T T T T T T T
3 chr3_43641004 0 43641004 T T T T T T T T C C C C T T T T T T C C
3 chr3_43652997 0 43652997 A A A A A A A A G G G G A A A A A A G G
3 chr3_43656682 0 43656682 C C C C C C C T T T T T C T C C C C T T
3 chr3_43656762 0 43656762 T T T T T T T T T T C T T T T T T T T T
3 chr3_43657251 0 43657251 C T C C C C C C C C C C C C C C C C C C
3 chr3_43666603 0 43666603 T T T T T T T T C C C C T T T T T T C C
3 chr3_43671853 0 43671853 A A A A A A A A A A A A G G A A A A A A
3 chr3_43681579 0 43681579 G G G G G G G G T T T T G G G G G G T T
3 chr3_43682308 0 43682308 T T T T T T T T C C C C T T T T T T C C
3 chr3_43685317 0 43685317 G G G G G G G G A A A A G G G G G G A A
3 chr3_43690945 0 43690945 A A A A A A A A G G G G G G G G G G G G
3 chr3_43692512 0 43692512 C C C C C C C C C C C C C C C G C C C C
3 chr3_43693280 0 43693280 A A A A A A A A A A A A A A A G A A A A
3 chr3_43699560 0 43699560 T T T T T T T T T T T T G T T T T T T T
3 chr3_43703461 0 43703461 A A A A A A A A A A A A A A C C C C A A
3 chr3_43707654 0 43707654 A A A A A A A A A A A A A A A T T T A A
3 chr3_43712407 0 43712407 C C C C C C C C T T T T C C C C C C T T
3 chr3_43712924 0 43712924 T T T T T T T T C C C C T T T T T T C C
3 chr3_43717142 0 43717142 T T T T T T T T C C C C T T T T T T C C
3 chr3_43717189 0 43717189 C C C C C C C T C C C C C C C C C C T T
3 chr3_43718507 0 43718507 C C C C C C C C C C C C C C C C C T C C
3 chr3_43721944 0 43721944 T T T T T T T T T T T T T T T T G T T T
3 chr3_43723737 0 43723737 T T T T T T T T C C C C T T T T T T C C
3 chr3_43730886 0 43730886 T T T T T T T T T T C T T T T T T T T T
3 chr3_43734121 0 43734121 T T T T T T T T C C C C T T T T T T C C
3 chr3_43738457 0 43738457 G G G G A G G G G G G G G G G G G G G G
3 chr3_43740309 0 43740309 C C C C C C C C C C C C C C C T C C C C
3 chr3_43740454 0 43740454 G G G G G G A G G G G G G G G G G G G G
3 chr3_43744884 0 43744884 T T T T T T T T C T C T T T T T T T T T
3 chr3_43751576 0 43751576 T T C C C C T T C C C C C C C C C C C C
3 chr3_43752712 0 43752712 G G G G G G G T G G G G G G G G G G G G
3 chr3_43757362 0 43757362 T T T T T T T T T T T T C T T T T T T T
3 chr3_43757464 0 43757464 T T T T C C T T T T T T T T T T T T T T
3 chr3_43759476 0 43759476 G G G G G G G G A A A A G G G G G G A A
3 chr3_43759479 0 43759479 G G G G G G G G G G G G A G G G G G G G
3 chr3_43770893 0 43770893 A A A A A A A A A A A A A A A A A C A A
3 chr3_43774130 0 43774130 C C C C C C C C C C C C C C C C C T C C
3 chr3_43774762 0 43774762 T T T T T T T T C C C C T T T T T T C C
3 chr3_43781384 0 43781384 T T T T T T T T T T T T T T T T C T T T
3 chr3_43790156 0 43790156 G G C G G G G G G G G G G G G G G G G G
3 chr3_43791775 0 43791775 T T T T T T T T C C C C T T T T T T C C
3 chr3_43798023 0 43798023 T T G G T T T T T T T T T T T T T T T T
3 chr3_43800149 0 43800149 C C C C C C C C T T C T C C C C C C T T
3 chr3_43802479 0 43802479 C C T T T T C C T T T T T T T T T T T T
3 chr3_43803256 0 43803256 A A A A A A A A A A A A A C A A A A A A
3 chr3_43805808 0 43805808 G G G G G G G G G G G G G G A G G G G G
3 chr3_43810198 0 43810198 G G G G G G G G G G G G G G G G A G G G
3 chr3_43826912 0 43826912 G G G G G G G G A A A A G G G G G G A A
3 chr3_43830385 0 43830385 A G G G G G A G G G G G G G G G G G G G
3 chr3_43832397 0 43832397 T T T T T T T T C C C C T T T T T T C C
3 chr3_43836041 0 43836041 A A G G A A A A G G G G G G G G G G G G
3 chr3_43840639 0 43840639 T T T T T T T T C C C C T T T T T T C C
3 chr3_43847704 0 43847704 C C C C C C C C T T T T C C C C C C T T
3 chr3_43849786 0 43849786 T T T T T T T T C C C C T T T T T T C C
3 chr3_43852451 0 43852451 G G A A G G G G G G G G G G G G G G G G
3 chr3_43856099 0 43856099 T T T T T T C T T T T T T T T T T T T T
3 chr3_43858159 0 43858159 T T T T C T T T T T T T T T T T T T T T
3 chr3_43866307 0 43866307 G G G G A A G G G G G G G G G G G G G G
3 chr3_43873334 0 43873334 G G G G G G G G A A A A G G G G G G A A
3 chr3_43876065 0 43876065 G G C C C C G G C C C C C C C C C C C C
3 chr3_43881712 0 43881712 T T C C C C C T T T C T C C C C C C T T
3 chr3_43884425 0 43884425 C C C C C G C C C C C C C C C C C C C C
3 chr3_43890204 0 43890204 G G G G G G G G T T T T G G G G G G T T
3 chr3_43891382 0 43891382 T T T T T T T T C C C C T T T T T T C C
3 chr3_43900997 0 43900997 T T T T T T T T C C C C T T T T T T C C
3 chr3_43913533 0 43913533 G G G G G G G G G G G G A A G G G G G G
3 chr3_43924969 0 43924969 G G G G G G G G G G G G A A G G G G G G
3 chr3_43932505 0 43932505 A A A A A A A A G G G G A A A A A A G G
3 chr3_43932972 0 43932972 G G G G G G G G C C C C G G G G G G C C
3 chr3_43935712 0 43935712 C C C C T T C C C C C C C C C C C C C C
3 chr3_43937465 0 43937465 G G G G G G G G C G C G G G G G G G G G
3 chr3_43942209 0 43942209 A A A A A A A A A A A A G G G G A A A A
3 chr3_43952037 0 43952037 C C T T T T C T T T T T T T T T T T T T
3 chr3_43953352 0 43953352 C C C C C C C T C C C C C C C C C C C C
3 chr3_43955054 0 43955054 T T C C C C C T C C C C C C C C C C C C
3 chr3_43969891 0 43969891 A A A T A A A A A A A A A A A A A A A A
3 chr3_43972599 0 43972599 G G G G A A G G G G G G G G G G G G G G
3 chr3_43981131 0 43981131 A A A A A A A A G G G G A A A A A A G G
3 chr3_43997438 0 43997438 G G G G G G G G T T T T G G G G G G T T
3 chr3_43997661 0 43997661 C C C C C C C C T T T T C C C C C C T T
3 chr3_44000669 0 44000669 G G G G G G G G G G G G G G G G C C G G
3 chr3_44001367 0 44001367 C C C T C C C C C C C C C C C C C C C C
3 chr3_44002291 0 44002291 A A A A A A A A G G G G A A A A A A G G
3 chr3_44009786 0 44009786 T T T T T T T T C C C C T T T T T T C C
3 chr3_44009941 0 44009941 G G G G G G G G A A A A G G G G G G A A
3 chr3_44032153 0 44032153 T T T T T T T T C T C C T T T T T T T T
3 chr3_44033982 0 44033982 C T C C C C C C C C C C C C C C C C C C
3 chr3_44036250 0 44036250 C C T T C C C C C C C C C C C C C C C C
3 chr3_44041011 0 44041011 G G G G G G G G G G G G G G A G G G G G
3 chr3_44057410 0 44057410 G G G G G G G G G G G G A G G G G G G G
3 chr3_44063757 0 44063757 T T T T T T T T C C C C T T T T T T C C
3 chr3_44071382 0 44071382 T T T T T T T T T T T T C T T T T T T T
3 chr3_44073713 0 44073713 T T T T T T T T C C C C T T T T T T C C
3 chr3_44076001 0 44076001 C C C C C C C C C C C C C C C T C C C C
3 chr3_44077218 0 44077218 T T T T T T T T T T C T T T T T T T T T
3 chr3_44082872 0 44082872 C C C T T T C C C C C C C C C C C C C C
3 chr3_44083087 0 44083087 C C C C C C C C T T T T C C C C C C T T
3 chr3_44087215 0 44087215 G G A A A A G G A A A A A A A A A A A A
3 chr3_44115294 0 44115294 G G G G G G G G C C C C G G G G G G C C
3 chr3_44115879 0 44115879 T T T T T T T T A A A A T T T T T T A A
3 chr3_44121995 0 44121995 T T T T T T T T C C C C T T T T T T C C
3 chr3_44122186 0 44122186 T T C C C C T T C C C C C C C C C C C C
3 chr3_44133050 0 44133050 C C C C C C C C T T T T C C C C C C T T
3 chr3_44148067 0 44148067 T T T T T T T T C C C C T T T T T T C C
3 chr3_44151501 0 44151501 A A A A A A A A C C C C A A A A A A C C
3 chr3_44151724 0 44151724 G G G G G G G G A A A A G G G G G G A A
3 chr3_44162544 0 44162544 C C C C C C C C T T C T C C C C C C T T
3 chr3_44167355 0 44167355 A A A A A A A A C C C C A A A A A A C C
3 chr3_44171089 0 44171089 G G A A A A G G A A A A G G G G A A A A
3 chr3_44173639 0 44173639 G G G G G G G G G G G G A A G G G G G G
3 chr3_44173674 0 44173674 C C C C C C C C T T T T C C C C C C T T
3 chr3_44175573 0 44175573 G G G G G G A G G G G G G G G G G G G G
3 chr3_44190827 0 44190827 A A G G G G A G G G G G G G G G G G G G
3 chr3_44191609 0 44191609 G G G G G G G G A A A A G G G G G G A A
3 chr3_44192369 0 44192369 A A A A A A A A G G G G A A A A A A G G
3 chr3_44194349 0 44194349 A A A A A A A A G G G G A A A A A A G G
3 chr3_44199622 0 44199622 C C C T C C C C C C C C C C C C C C C C
3 chr3_44208007 0 44208007 A A A A G G A A A A A A A A A A A A A A
3 chr3_44216346 0 44216346 T T C C T T T T T T T T T T T T T T T T
3 chr3_44218456 0 44218456 C C C C C C C C T T T T C C C C C C T T
3 chr3_44218516 0 44218516 G G G G G G G G G G G G G G G G A A G G
3 chr3_44233468 0 44233468 A A G G G G A G G G G G G G G G G G A A
3 chr3_44259084 0 44259084 G G G G G G G G G G G G A G G G G G G G
3 chr3_44260025 0 44260025 G G T T T T G G G G G G G G G G G G G G
3 chr3_44269891 0 44269891 C C C C C C T T C C C C C C C C C C C C
3 chr3_44277444 0 44277444 T T C C C C T T T T T T T T T T T T T T
3 chr3_44289963 0 44289963 G G G G G G G G A A A G G G G G G G A A
3 chr3_44292074 0 44292074 C C C C T T C C C C C C C C C C C C C C
3 chr3_44292856 0 44292856 T T G G T T T T T T T T T T T T T T T T
3 chr3_44295497 0 44295497 G G G G G G G G T T T T G G G G G G T T
3 chr3_44298666 0 44298666 G G G G G G G G G G G G G G A G G G G G
3 chr3_44312774 0 44312774 T T T T T T T T C C C C T T T T T T C C
3 chr3_44314113 0 44314113 C C C C C C C C T T T T C C C C C C T T
3 chr3_44315353 0 44315353 G G G G G G G G G G G G G G C G G G G G
3 chr3_44320803 0 44320803 A A A A A A A A C C C C A A A A A A C C
3 chr3_44326171 0 44326171 G G G G G G G G T T T T G G G G G G T T
3 chr3_44326906 0 44326906 T T T T T T T T C C C C T T T T T T C C
3 chr3_44336348 0 44336348 C C C C C C C C A A A A C C C C C C A A
3 chr3_44337163 0 44337163 A A A A A A A A A G A A A A A A A A A A
3 chr3_44346837 0 44346837 G G G G G G G G G G G G G G A A G G G G
3 chr3_44349509 0 44349509 C C T T C C C C C C C C C C C C C C C C
3 chr3_44351495 0 44351495 A A A A A A A A A A A A G G G G G G A A
3 chr3_44352095 0 44352095 G G G G G G G G G G G G A A A A A A G G
3 chr3_44352682 0 44352682 G G G G G G G G G G G G G G C C C C G G
3 chr3_44353988 0 44353988 A A A A A A A A C C C C A A A A A A C C
3 chr3_44354669 0 44354669 T T T T T T T T C T T T T T T T T T C C
3 chr3_44355841 0 44355841 A A A A C C A A A A A A A A A A A A A A
3 chr3_44358819 0 44358819 A A A A A A A A A A A A A G A A A A A A
3 chr3_44365079 0 44365079 A A A A A A A A A G A A A A A A A A G G
3 chr3_44373260 0 44373260 C C C C C C C C C C C C C C C T C C C C
3 chr3_44378145 0 44378145 T T T T T T T T C C C C T T T T T T C C
3 chr3_44395932 0 44395932 A A A A A A A A T T T T A A A A A A T T
3 chr3_44406997 0 44406997 T T C C T T T T T T T T T T T T T T T T
3 chr3_44407456 0 44407456 T T G G T T T T T T T T T T T T T T T T
3 chr3_44409944 0 44409944 C C C C C C C C T T T T C C C C C C T T
3 chr3_44410192 0 44410192 T T T T T T T T T T T T T T A T T T T T
3 chr3_44417285 0 44417285 C C C C C C C C T T T T C C C C C C T T
3 chr3_44428005 0 44428005 G G G G G G G G G G G G G G A A G G G G
3 chr3_44462815 0 44462815 T T T T T T T T C C C C T T T T T T C C
3 chr3_44466851 0 44466851 C C C C C C C C T T T T C C C C C C T T
3 chr3_44478450 0 44478450 C C T T T T C C T T T T T T T T T T T T
3 chr3_44482834 0 44482834 C C C C A A C C C C C C C C C C C C C C
3 chr3_44488029 0 44488029 T T C T T T T T C C C C C C C C C C C C
3 chr3_44511272 0 44511272 A A A A A A A A C C C C A A A A A A C C
3 chr3_44521159 0 44521159 T T T T T T T T T T T T T T T T C C T T
3 chr3_44534538 0 44534538 G G G G G G G G A A A A G G G G G G A A
3 chr3_44552631 0 44552631 C C C C C C C C C C C C C T C C C C C C
3 chr3_44556720 0 44556720 T T T T T T T T A T T T T T T T T T T T
3 chr3_44559890 0 44559890 A A A A A A A A A G A G A A A A A A A A
3 chr3_44584949 0 44584949 A A A A A A A A G G G G A A A A A A G G
3 chr3_44590977 0 44590977 A A A A A A A A A A A A A A G G A A A A
3 chr3_44596171 0 44596171 A A A A A A A A G G G G A A A A A A G G
3 chr3_44597535 0 44597535 C C C C C C C C T T T T C C C C C C T T
3 chr3_44599203 0 44599203 A A A A A A A A A A A A A G A A A A A A
3 chr3_44600821 0 44600821 C C C G G G C C C C C C C C C C C C C C
3 chr3_44602442 0 44602442 G G A G A A G G G G G G G G G G G G G G
3 chr3_44607756 0 44607756 A A A A A A A A G G G G A A A A A A G G
3 chr3_44608601 0 44608601 A A A A A A A A A A A A A G A A A A A A
3 chr3_44613256 0 44613256 G G G G G G G G A A A A G G G G G G A A
3 chr3_44618479 0 44618479 C C C C C C T T C C C C C C C C C C C C
3 chr3_44621107 0 44621107 T T T T T T T T A A A A A T T T A A A A
3 chr3_44630019 0 44630019 G G G G G G G G A A A A G G G G G G A A
3 chr3_44640678 0 44640678 A A A A A A A A G G G G A A A A A A G G
3 chr3_44651841 0 44651841 G G G G G G G G G G G G A G G G G G G G
3 chr3_44654061 0 44654061 G G G G G G G G A A A A G G A A G G A A
3 chr3_44675370 0 44675370 A A G G G G A A G G G G G G G G G G G G
3 chr3_44679426 0 44679426 C C C C C C C C C C C C A C C C C C C C
3 chr3_44682051 0 44682051 T T T T T T T T C C C C T T T T T T C C
3 chr3_44694243 0 44694243 G G G G G G G G C C C C G G G G G G C C
3 chr3_44697062 0 44697062 C C C C C C C C T T T T C C C C C C T T
3 chr3_44698685 0 44698685 T T T T T T C C T T T T T T T T T T T T
3 chr3_44709152 0 44709152 G G A A A A G G G G G G G G G G G G G G
3 chr3_44711399 0 44711399 A G A A A A A A A A A A A A A A A A A A
3 chr3_44725957 0 44725957 G G G G G G G G G G G G A G G G G G G G
3 chr3_44734652 0 44734652 A A A A A A A A G G G G A A A A A A G G
3 chr3_44745554 0 44745554 G G G G G G G G G T G T G G G G G G T T
3 chr3_44746101 0 44746101 T T T T T T C T T T T T T T T T T T T T
3 chr3_44759897 0 44759897 A A A A A A A A G G G G A A A A A A G G
3 chr3_44773563 0 44773563 A A A A A A A A A A A A A A C C A A A A
3 chr3_44773995 0 44773995 G G G G G G A G G G G G G G G G G G G G
3 chr3_44782196 0 44782196 C C C G C C C C C C C C C C C C C C C C
3 chr3_44782494 0 44782494 A A A A A A A A G G G G A A A A A A G G
3 chr3_44787494 0 44787494 T T T T T T C T T T T T T T T T T T T T
3 chr3_44790886 0 44790886 C C C C C C C C G G G G C C C C C C G G
3 chr3_44795450 0 44795450 G G G G G G G G G G G G G G G G A G G G
3 chr3_44799857 0 44799857 G G G G G G G G G G G G G T G G G G G G
3 chr3_44799881 0 44799881 C C C C C C C C C C C C C T C C C C C C
3 chr3_44800234 0 44800234 G G G G G G G G A A A A G G G G G G A A
3 chr3_44801010 0 44801010 C C C C C C C C C C C C C C C C T T C C
3 chr3_44831875 0 44831875 C C C C T T C C C C C C C C C C C C C C
3 chr3_44841205 0 44841205 T T T T T T T T T T T T C C T T T T T T
3 chr3_44850716 0 44850716 A A A A A A A A A A A A G G A A A A A A
3 chr3_44864172 0 44864172 A A A A A A A A A A A A A A A A A G A A
3 chr3_44864203 0 44864203 A A A A A A A A A G A A A A A A A A G G
3 chr3_44872358 0 44872358 G G G G G G G G G G G G G G G G A G G G
3 chr3_44880794 0 44880794 G G T T G G G G G G G G G G G G G G G G
3 chr3_44882099 0 44882099 C C C C C C C C C C C C C C C C A A C C
3 chr3_44882606 0 44882606 G G G G G G G G G G G G G G G G A G G G
3 chr3_44892288 0 44892288 C C C C C C C C C C C C T T C C C C C C
3 chr3_44894707 0 44894707 T T T T T T T T G G G G T T T T T T G G
3 chr3_44900384 0 44900384 C C C C C C C C T T T T C C C C C C T T
3 chr3_44903749 0 44903749 A A A A A A A A A A A A A A A A G G A A
3 chr3_44906233 0 44906233 C C C C C C C C C C C C C C T T C C C C
3 chr3_44913066 0 44913066 C C C C C C C C C C C C C C T T C C C C
3 chr3_44917129 0 44917129 T T T T T T T T T T C T T T T T T T T T
3 chr3_44917266 0 44917266 C C C C C C C C C C C C C T C C C C C C
3 chr3_44917326 0 44917326 T T T T T T T T C C C C T T T T T T C C
3 chr3_44921310 0 44921310 A A G G G G G G G G G G G G G G G G G G
3 chr3_44927432 0 44927432 A A A A A A A A A A A A A A A A A C A A
3 chr3_44929611 0 44929611 G G G G G G G G C G C G G G G G G G G G
3 chr3_44934904 0 44934904 C C C C C C C C C T C T C C C C C C T T
3 chr3_44938198 0 44938198 C C C C C C C C C C C C C C C C T T C C
3 chr3_44945066 0 44945066 C C T T T T C C C C C C C C T T C C C C
3 chr3_44952664 0 44952664 G G G G G G G G G G G G G G A A G G G G
3 chr3_44968815 0 44968815 G G G G G G G G G G G G G G G G A A G G
3 chr3_44971210 0 44971210 T T T T T T T T C C C C T T T T T T C C
3 chr3_44974187 0 44974187 C C C C C C C C T T T T C C C C C C T T
3 chr3_44976364 0 44976364 C C C C C C C C C C C C C T C C C C C C
3 chr3_44976432 0 44976432 G G G G G G G G G G G G G G G G A A G G
3 chr3_44977957 0 44977957 G G G G G G G G G G G G G G G G A G G G
3 chr3_44991125 0 44991125 T T T T T T T T A A A A T T T T T T A A
3 chr3_44992431 0 44992431 A A A A A A A A C C C C A A A A A A C C
3 chr3_45005709 0 45005709 G G G G G G G G G G A G G G G G G G G G
3 chr3_45008225 0 45008225 C C C C C C C C T T T T C C C C C C T T
3 chr3_45021901 0 45021901 T T T T T T T T A T T T T T T T T T T T
3 chr3_45024048 0 45024048 G G G G G G G G G G G G G G C C G G G G
3 chr3_45035413 0 45035413 T T T T T T C C T T T T T T T T T T T T
3 chr3_45038820 0 45038820 C C C C C C C C A A A A C C C C C C A A
3 chr3_45054133 0 45054133 C C C C C C C C T T C T C C C C C C T T
3 chr3_45058359 0 45058359 T T T T T T T T T T T T C T T T T T T T
3 chr3_45059323 0 45059323 C C C C C C C C A C C C C C C C C C C C
3 chr3_45066659 0 45066659 G G G G G G G G G G G G G G C C G G G G
3 chr3_45072405 0 45072405 G G G G G G G G G G G G G G C C G G G G
3 chr3_45077425 0 45077425 T T G T T T T T T T T T T T T T T T T T
3 chr3_45090712 0 45090712 T T T T T T T T C C C C T T T T T T C C
3 chr3_45093628 0 45093628 G G G G G G G G G G G G A G G G G G G G
3 chr3_45108176 0 45108176 A C C C C C C C C C C C C C C C C C C C
3 chr3_45110988 0 45110988 G G G G G G G G G G G G A G G G G G G G
3 chr3_45123244 0 45123244 A A C C C C A A C C C C C C C C C C C C
3 chr3_45131761 0 45131761 C C C C C C C C C C C C C C A A C C C C
3 chr3_45149978 0 45149978 G G G G G G G G A G G G G G G G G G G G
3 chr3_45154084 0 45154084 A A A A A A A A A A A A A C A A A A A A
3 chr3_45154299 0 45154299 T T C C C C T T T T T T T T T T T T T T
3 chr3_45170190 0 45170190 G G G G G G G G G G A G G G G G G G G G
3 chr3_45185005 0 45185005 C C C C C C C C T T T T C C C C C C T T
3 chr3_45191228 0 45191228 C C C T T T C C C C C C C C C C C C C C
3 chr3_45196153 0 45196153 A A A C A A A A A A A A C C C C C C A A
3 chr3_45200926 0 45200926 T T T T T T T T T T T T T T T T C T T T
3 chr3_45204438 0 45204438 T T T T T T T T C T C T T T T T T T T T
3 chr3_45213925 0 45213925 C C T T T T T T T T T T T T T T T T T T
3 chr3_45225039 0 45225039 C C C C C C C C C C C C C C C C G G C C
3 chr3_45227115 0 45227115 T T T T T T T T T T T T C C C C C C T T
3 chr3_45234271 0 45234271 C C C C C C C C G G G G C C C C C C G G
3 chr3_45237399 0 45237399 G G G G G G G G A G G G G G G G G G G G
3 chr3_45242989 0 45242989 C G G G G G G G G G G G G G G G G G G G
3 chr3_45247879 0 45247879 A A A A A A A A A A A A T T T T A A A A
3 chr3_45255082 0 45255082 T T T T T T T T T T T T T T T T C C T T
3 chr3_45259252 0 45259252 G G T T T T G G G G G G G G G G G G G G
3 chr3_45260760 0 45260760 G G T T T T G G G G G G G G G G G G G G
3 chr3_45283415 0 45283415 T T T T T T T T T T T T T T A T T T T T
3 chr3_45291941 0 45291941 T T T T T T T T C C C C T T T T T T C C
3 chr3_45297461 0 45297461 C C C C C C C C C C C C C C C C C T C C
3 chr3_45313067 0 45313067 T T G T T T T T T T T T T T T T T T T T
3 chr3_45313468 0 45313468 C C C C C C C C T T T T C C C C C C T T
3 chr3_45318406 0 45318406 A G A A A A A A A A A A A A A A A A A A
3 chr3_45325245 0 45325245 C C T T C C C C C C C C C C C C C C C C
3 chr3_45334563 0 45334563 G G G G G G G G G G G G A G G G G G G G
3 chr3_45342159 0 45342159 A A T T A A A A A A A A A A A A A A A A
3 chr3_45342774 0 45342774 C C C C C C C C C C C C C T C C C C C C
3 chr3_45357257 0 45357257 G G G G G G G G G G G G G G A G G G G G
3 chr3_45358948 0 45358948 C C C C C C C C A A A A C C C C C C A A
3 chr3_45360757 0 45360757 C C C C C C C C T T T T C C C C C C T T
3 chr3_45372750 0 45372750 T T T T T T T T C C C C T T T T T T C C
3 chr3_45376178 0 45376178 T T C T T T T T T T T T T T T T T T T T
3 chr3_45377178 0 45377178 C C C C C C C C T T T T C C C C C C T T
3 chr3_45381799 0 45381799 C C C C C C C C C C C C C C C C C T C C
3 chr3_45391020 0 45391020 A A A A A A A A A A A T A A A A A A A A
3 chr3_45392771 0 45392771 T T T T T T T T T T T T T T G T T T T T
3 chr3_45393255 0 45393255 T T T T T T T T T T T T C T T T T T T T
3 chr3_45398036 0 45398036 C T T T T T C C T T T T T T T T T T T T
3 chr3_45435720 0 45435720 T T T T A A T T T T T T T T T T T T T T
3 chr3_45444253 0 45444253 A A G G A A A A A A A A A A A A A A A A
3 chr3_45465695 0 45465695 T T T T T T T T C C C C T T T T T T C C
3 chr3_45468994 0 45468994 C C C C T T C C C C C C C C C T C C C C
3 chr3_45469453 0 45469453 A A A A A A A A G G G G A A A A A A G G
3 chr3_45473917 0 45473917 A A A A A A A A A A A A A C C C A A A A
3 chr3_45474684 0 45474684 A A A A A A A A A A A A A A C C A A A A
3 chr3_45488054 0 45488054 T T T T T T T T T T T T G T T T T T T T
3 chr3_45488478 0 45488478 T T T T T T T T C C C C T T T T T T C C
3 chr3_45497624 0 45497624 T T T T T T T T T T T T T T T T A A T T
3 chr3_45503543 0 45503543 A A A A A A A A C C C C A A A A A A C C
3 chr3_45504085 0 45504085 C C T T C C C C C C C C C C C C C C C C
3 chr3_45515488 0 45515488 G G G G G G G G C C C C G G G G G G C C
3 chr3_45517109 0 45517109 C C C C C C C C C T C C C C C C C C T T
3 chr3_45518029 0 45518029 C C C C C C C C C C C C C C C C T T C C
3 chr3_45518471 0 45518471 C C C C C C C C T T T T C C C C C C T T
3 chr3_45519437 0 45519437 T T T T T T T T C C C C T T T T T T C C
3 chr3_45523317 0 45523317 T T T T C C T T T T T T T T T T T T T T
3 chr3_45531298 0 45531298 C C C C C C C C T T C C C C C C C C T T
3 chr3_45534731 0 45534731 G G G G G G G G A A A A G G G G G G G G
3 chr3_45541715 0 45541715 G G G G G G G G A A A A G G G G G G A A
3 chr3_45550973 0 45550973 C C C C C C C C C C T T C C C C C C C C
3 chr3_45554751 0 45554751 T T T T T T T T T T T T T T T T C C T T
3 chr3_45574747 0 45574747 G G G G G G G G G G G G G G G G T T G G
3 chr3_45589786 0 45589786 C C C C C C C C C C C C C C A C C C C C
3 chr3_45608735 0 45608735 C C C C C C C C G G C C C C C C C C C C
3 chr3_45618117 0 45618117 A A A A A A A A T T T T A A A A A A T T
3 chr3_45620007 0 45620007 T T T T T T T T T T T T T T T T C C T T
3 chr3_45624087 0 45624087 C C G G G G C C G G G G G G G G G G G G
3 chr3_45627345 0 45627345 G G G G C C G G C C C C C G C C C C C C
3 chr3_45632597 0 45632597 A A A A A A A A G G G G A A A A A A G G
3 chr3_45632947 0 45632947 G G G G G G G G G G G G G G G G A A G G
3 chr3_45641308 0 45641308 G G G G G G G G A A A A G G G G G G A A
3 chr3_45655179 0 45655179 A A A A A A A A A A A A A G A A A A A A
3 chr3_45669117 0 45669117 T T T T T T T T C C C C T T T T T T C C
3 chr3_45670265 0 45670265 C C C C C C C C T T T T C C C C C C T T
3 chr3_45670331 0 45670331 G G G G G G G G C C C C G G G G G G C C
3 chr3_45678534 0 45678534 A A A A A A A A A A A A A A A G A A A A
3 chr3_45681311 0 45681311 A A A A G G A A A A A A A A A A A A A A
3 chr3_45692969 0 45692969 C C C C C C C C C C C C C C C C T T C C
3 chr3_45699875 0 45699875 C C C C C C C C C C C C C C C G C C C C
3 chr3_45702472 0 45702472 C C C C C C C C T T T T C C C C C C T T
3 chr3_45710023 0 45710023 T T T T T T C C T T T T T T T T T T T T
3 chr3_45714097 0 45714097 C C C C C C C C C C A C C C C C C C C C
3 chr3_45716554 0 45716554 T T T T T T T T C C C C T T T T T T C C
3 chr3_45720405 0 45720405 C C C C C C C C C C C C C C C T C C C C
3 chr3_45721720 0 45721720 T T C C C T T T T T T T T T T T T T T T
3 chr3_45726520 0 45726520 T T T T T T T T C C C C T T T T T T C C
3 chr3_45733264 0 45733264 G G G G G G G G T T T T G G G G G G T T
3 chr3_45736053 0 45736053 C C C C C C C C C C C G C C C C C C C C
3 chr3_45753988 0 45753988 G G G G G G G G G G G G G G G G A G G G
3 chr3_45754304 0 45754304 G G G G G G G G G G G G G G G G A G G G
3 chr3_45765083 0 45765083 C C G G C C C C C C C C C C C C C C C C
3 chr3_45772422 0 45772422 G G G G G T G G G G G G G G G G G G G G
3 chr3_45774255 0 45774255 T T T T T T T T G G G G T T T T T T G G
3 chr3_45776583 0 45776583 G G G G G G G G A A A A G G G G G G A A
3 chr3_45776616 0 45776616 G G G G G G G G G G G G G G A G G G G G
3 chr3_45776776 0 45776776 G G G G G G G G A A A A G G G G G G A A
3 chr3_45780895 0 45780895 C C A A A A C C A A A A A A A A A A A A
3 chr3_45805804 0 45805804 G G G G G T G G G G G G G G G G G G G G
3 chr3_45807607 0 45807607 T T C C T T T T T T T T T T T T T T T T
3 chr3_45811238 0 45811238 C C C C C C C C C C C C C T C C C C C C
3 chr3_45811421 0 45811421 T T C C T T T T T T T T T T T T T T T T
3 chr3_45820049 0 45820049 G G A A G G G G G G G G G G G G G G G G
3 chr3_45823566 0 45823566 G G G G C G G G G G G G G G G G G G G G
3 chr3_45823943 0 45823943 A A A A A A A A G G G G A A A A A A G G
3 chr3_45825327 0 45825327 A A A A A A A A A A A A A C A A A A A A
3 chr3_45835169 0 45835169 G G G G G G G G G G G G G T G G G G G G
3 chr3_45836793 0 45836793 A A A A A A A A A A A G A A A A A A A A
3 chr3_45844213 0 45844213 C C C C C T C C C C C C C C C C C C C C
3 chr3_45845037 0 45845037 G G G G G G G G G G G G G G A G G G G G
3 chr3_45846998 0 45846998 C C C C C C C C C C C C C T C C C C C C
3 chr3_45848600 0 45848600 A A A A A A A A G G G G A A A A A A G G
3 chr3_45854207 0 45854207 A A A A A A A A G G G G A A A A A A G G
3 chr3_45856359 0 45856359 T T C C C C T T C C C C C C C C C C C C
3 chr3_45868255 0 45868255 T T T T C T T T T T T T T T T T T T T T
3 chr3_45868885 0 45868885 T T C C T T T T C C C C T T T T T T C C
3 chr3_45870130 0 45870130 T T C T T T T T T T T T T T T T T T T T
3 chr3_45879030 0 45879030 T T C C C C T T C C C C T T T T T T C C
3 chr3_45881680 0 45881680 C C T T C T C C C C C C C C C C C C C C
3 chr3_45883537 0 45883537 T T T T T T T T G G G G T T T T T T G G
3 chr3_45887536 0 45887536 T T T T T T T T C C C C T T T T T T C C
3 chr3_45901187 0 45901187 C C C C C C C C G G G G C C C C C C G G
3 chr3_45908770 0 45908770 T T G T T T T T T T T T G G G G G G T T
3 chr3_45909285 0 45909285 C C G G G G G G G G G G G G G G G G G G
3 chr3_45919348 0 45919348 G G G G G G G G C C C C G G G G G G C C
3 chr3_45926496 0 45926496 T T T T T T T T G G G T T T T T T T G G
3 chr3_45933732 0 45933732 T T T T T T T T T T C T T T T T T T T T
3 chr3_45940725 0 45940725 G G G G G G G G G G A G G G G G G G G G
3 chr3_45969306 0 45969306 T T T T T T T T C C C C T T T T T T C C
3 chr3_45969649 0 45969649 T T T T T T T T C C C C T T T T T T C C
3 chr3_45981389 0 45981389 T T T T T T T T A A A A T T T T T T A A
3 chr3_45988795 0 45988795 T T T T T T T T G G G G T T T T T T G G
3 chr3_45990334 0 45990334 G G A G G G G G A A A A G G G G G G A A
3 chr3_45990500 0 45990500 C C C C C C C C T T T T C C C C C C T T
3 chr3_46006458 0 46006458 A A A A A G A A A A A A A A A A A A A A
3 chr3_46014277 0 46014277 T T T T T T T T C C C C T T T T T T C C
3 chr3_46014627 0 46014627 G G G G A G G G G G G G G G G G G G G G
3 chr3_46025564 0 46025564 G G G G G G G G T T T T G G G G G G T T
3 chr3_46025697 0 46025697 C C C C A C C C C C C C C C C C C C C C
3 chr3_46032783 0 46032783 G G G G G G G G T T T T T T T T T T T T
3 chr3_46034664 0 46034664 C C C C C C C C T T T T T T T T T T T T
3 chr3_46039643 0 46039643 C C C C C C C C C C C C A C C C C C C C
3 chr3_46045570 0 46045570 T T T T T T T T C C C C T T T T T T C C
3 chr3_46047827 0 46047827 T T T T T T T T C C C C T T T T T T C C
3 chr3_46052832 0 46052832 A A A A A A A A C C C C A A A A A A C C
3 chr3_46053438 0 46053438 A A G G G G A A G G G G G G G G G G G G
3 chr3_46053807 0 46053807 T T T T T T T T C C C C T T T T T T C C
3 chr3_46057342 0 46057342 A A A A A A A A G G A G A A A A A A G G
3 chr3_46064740 0 46064740 C C C C C C C C C C C C A A C C C C C C
3 chr3_46066304 0 46066304 A G G G G G G G G G G G G G G G G G G G
3 chr3_46067607 0 46067607 C T T T T T C C T T T T T T T T T T T T
3 chr3_46081237 0 46081237 G G G G G G G G A G A G G G G G G G G G
3 chr3_46098813 0 46098813 A A A A A A A A A A A A A A A A G G A A
3 chr3_46111360 0 46111360 T T A A A A A A A A A A A A A A A A A A
3 chr3_46116098 0 46116098 A A A A A A A A A A A A G G G G A A A A
3 chr3_46151560 0 46151560 G G G G G G G G G G A G G G G G G G A A
3 chr3_46152473 0 46152473 C C C C C C C C G G G G C C C C C C G G
3 chr3_46154361 0 46154361 G G G G A G G G G G G G G G G G G G G G
3 chr3_46154393 0 46154393 G G G G G G G G C C C C G G G G G G C C
3 chr3_46160110 0 46160110 C C C C C C C C C C C C C C C C T T C C
3 chr3_46163076 0 46163076 A A A A A G A A A A A A A A A A A A A A
3 chr3_46174750 0 46174750 C T C C C C C C C C C C C C C C C C C C
3 chr3_46179251 0 46179251 C C C C C C C C A A A A C C C C C C A A
3 chr3_46180541 0 46180541 G G G G G G G G A A A A G G G G G G A A
3 chr3_46181332 0 46181332 G G A A A A G G A A A A A A A A A A A A
3 chr3_46182304 0 46182304 T T T T T T T T C C C C T T T T T T C C
3 chr3_46191056 0 46191056 T T T T T T T T A A A A T T T T T T A A
3 chr3_46192208 0 46192208 A A A A A A A A A A A A G G A A A A A A
3 chr3_46196388 0 46196388 G G G G G G G G G G G G A G G G G G G G
3 chr3_46203611 0 46203611 A A A A A A A A T T T T A A A A A A T T
3 chr3_46212829 0 46212829 T T T T T T T T C C C C T T T T T T C C
3 chr3_46220827 0 46220827 T T T T T T C C T T T T T T T T T T T T
3 chr3_46229467 0 46229467 C C C C C C C C C C C C C T C C C C C C
3 chr3_46249911 0 46249911 A A A A G G A A A A A A A A A A A A A A
3 chr3_46261925 0 46261925 A A T T T T A A A A A A T T T T T T A A
3 chr3_46282528 0 46282528 C C C C C C C C C C C T C C C C C C T T
3 chr3_46284970 0 46284970 C C C C C C C C T T T T C C C C C C T T
3 chr3_46306447 0 46306447 C C C C C C C C T T T T C C C C C C T T
3 chr3_46316600 0 46316600 A A A T A A A A A A A A A A A A A A A A
3 chr3_46319729 0 46319729 A A A C C C A A A A A A A A A A A A A A
3 chr3_46322358 0 46322358 C C C C C C C C C C A C C C C C C C C C
3 chr3_46339281 0 46339281 T T T T T T T T C C C C T T T T T T C C
3 chr3_46348512 0 46348512 C C C C C C C C T T T T C C C C C C T T
3 chr3_46350306 0 46350306 G G G G G G G G G G G G A G G G G G G G
3 chr3_46355652 0 46355652 C C C C A C C C C C C C C C C C C C C C
3 chr3_46356340 0 46356340 A A A A A A G G A A A A A A A A A A A A
3 chr3_46358082 0 46358082 A A A A A A A A G G A G A A A A A A G G
3 chr3_46369256 0 46369256 C C C C C C C C T T T T C C C C C C T T
3 chr3_46374416 0 46374416 G G G G G G G G A G G G G G G G G G G G
3 chr3_46379838 0 46379838 A A A A A A A A C C C C A A A A A A C C
3 chr3_46380006 0 46380006 A A A A A A A A A A A G A A A A A A A A
3 chr3_46381275 0 46381275 C C C C C C C C C T C C C C C C C C C C
3 chr3_46381628 0 46381628 G G G G G G G G G G G G G G G G C C G G
3 chr3_46384343 0 46384343 C C C C C C A A C C C C C C C C C C C C
3 chr3_46407201 0 46407201 T T T T T T T T T T C T T T T T T T T T
3 chr3_46407220 0 46407220 G G G G G G G G G G G G G G G G G T G G
3 chr3_46409835 0 46409835 G G A A A A G G G G G G A A A A A A G G
3 chr3_46410339 0 46410339 G G G G A G G G G G G G G G G G G G G G
3 chr3_46410698 0 46410698 C C C C C C C C C C C C C C C T C C C C
3 chr3_46420120 0 46420120 A A A A A A A A T T T T A A A A A A T T
3 chr3_46422388 0 46422388 C C C C C C C C T T T T C C C C C C T T
3 chr3_46442629 0 46442629 C C C T C C C C C C C C C C C C C C C C
3 chr3_46466090 0 46466090 A A A A A A A A G G G G A A A A A A G G
3 chr3_46487991 0 46487991 T T T T T T T T C C C C T T T T T T C C
3 chr3_46518843 0 46518843 G G C C G G G G G G G G G G G G G G G G
3 chr3_46522835 0 46522835 G G G G G G G G G G G G G G G G C C G G
3 chr3_46531602 0 46531602 A A A A A A A A G G G G A A A A A A G G
3 chr3_46554762 0 46554762 T T T T T T T T A A T T A A T T T T T T
3 chr3_46559237 0 46559237 C C C C G G C C C C C C C C C C C C C C
3 chr3_46574142 0 46574142 T T T T T T T T G G G G T T T T T T G G
3 chr3_46580801 0 46580801 G G G G G G G G A G G G G G G G G G G G
3 chr3_46592176 0 46592176 T T T T T T T T C C C C T T T T T T C C
3 chr3_46607546 0 46607546 G G G G G G G G A A A A G G G G G G A A
3 chr3_46611910 0 46611910 C C C C G G C C C C C C C C C C C C C C
3 chr3_46617210 0 46617210 A A A A A A A A G G G G A A A A A A G G
3 chr3_46617508 0 46617508 G G G G G G G G G G T T G G G G G G G G
3 chr3_46618514 0 46618514 C C C C C C C C C C T T C C C C C C C C
3 chr3_46628800 0 46628800 A A A A A A A A G G G G A A A A A A G G
3 chr3_46630768 0 46630768 G G G G G G A A G G G G A G G G G G G G
3 chr3_46632112 0 46632112 T T T T T T T T T T T T A T T T T T T T
3 chr3_46636427 0 46636427 C C C C C C C C C C C C C G C C C C C C
3 chr3_46636555 0 46636555 C C C C C C C C C C C C C C C C C T C C
3 chr3_46640416 0 46640416 A A A A A A A A G G G G A A A A A A G G
3 chr3_46654698 0 46654698 C C C C C C C C A A A A C C C C C C A A
3 chr3_46666980 0 46666980 A A A A A A T T A A A A A A A A A A A A
3 chr3_46667000 0 46667000 G G G G G G G G A A A A G G G G G G A A
3 chr3_46682166 0 46682166 T T T T T T T T C C C C T T T T T T C C
3 chr3_46694828 0 46694828 G G A A A A A A A A A A A A A A A A A A
3 chr3_46700216 0 46700216 G G G G G G A A G G G G G G G G G G G G
3 chr3_46703904 0 46703904 T T T T T T T T T T C C T T T T T T C C
3 chr3_46712744 0 46712744 T T T T T T T T G T T T T T T T T T T T
3 chr3_46712916 0 46712916 G G G G A G G G G G G G G G G G G G G G
3 chr3_46713946 0 46713946 C C C C C C C C C T C C C C C C C C C C
3 chr3_46720416 0 46720416 C C C C C C C C C C C C C C C C T T C C
3 chr3_46720998 0 46720998 T T T T T T T T C T C C T T T T T T C C
3 chr3_46727523 0 46727523 G G G G G G G G G G G G A G G G G G A A
3 chr3_46727814 0 46727814 G G G G A G G G G G G G G G G G G G G G
3 chr3_46734312 0 46734312 G G T T G G G G G G G G G G G G G G G G
3 chr3_46743313 0 46743313 T T C T T T T T T T T T T T T T T T T T
3 chr3_46756288 0 46756288 C C C C C C C C C C C C C G C C C C C C
3 chr3_46758511 0 46758511 C C T T T T C C T T T T T T T T T T T T
3 chr3_46760095 0 46760095 G G G G A G G G G G G G G G G G G G G G
3 chr3_46760232 0 46760232 G G A A A A G G A A A A A A A A A A A A
3 chr3_46762530 0 46762530 T T T T T T T T T T T T T T T T G G T T
3 chr3_46763494 0 46763494 A A A A A A A A G G G G A A A A A A G G
3 chr3_46767589 0 46767589 T T T T T T T T C C C C C C C C C C C C
3 chr3_46769940 0 46769940 C C C C C C C C C C C C C C C C C T C C
3 chr3_46788836 0 46788836 G G G G G G C C C C C C G G G G G G C C
3 chr3_46793102 0 46793102 T T T T T T T T T T T T C T T T T T T T
3 chr3_46795412 0 46795412 G G G G A G G G G G G G G G G G G G G G
3 chr3_46796916 0 46796916 T T C C T T T T C C C C T T T T T T C C
3 chr3_46809054 0 46809054 A A A A A A A A A A A A A C A A A A A A
3 chr3_46816735 0 46816735 G G G G G G G G G T G G G G G G G G G G
3 chr3_46828756 0 46828756 T T T T T T T T C C C C T T T T T T C C
3 chr3_46853217 0 46853217 G G G G G G G G G G G G A A G G G G G G
3 chr3_46862637 0 46862637 A T A A A A A A A A A A A A A A A A A A
3 chr3_46863820 0 46863820 T T T T T T T T T T T T C T T T T T T T
3 chr3_46864113 0 46864113 C C C C C C C C A A A A C C C C C C A A
3 chr3_46868049 0 46868049 G G G T T T G G T T T T G G G G G G T T
3 chr3_46869185 0 46869185 C C C T C C C C C C C C C C C C C C C C
3 chr3_46888177 0 46888177 A A A A A A A A G G G G A A A A A A G G
3 chr3_46902772 0 46902772 T T T T T T T T C C C C T T T T T T C C
3 chr3_46903046 0 46903046 T T T T T T T T C C C C T T T T T T C C
3 chr3_46908109 0 46908109 T T T T T T T T C C C C T T T T T T C C
3 chr3_46909258 0 46909258 G G G G G G G G G G G G A A G G G G G G
3 chr3_46909311 0 46909311 T T T T T T T T C C C C T T T T T T C C
3 chr3_46913858 0 46913858 A C A A A A A A A A A A A A A A A A A A
3 chr3_46917530 0 46917530 A A A A T T A A A A A A A A A A A A A A
3 chr3_46918105 0 46918105 C C C C C C C C A A A A C C C C C C A A
3 chr3_46924050 0 46924050 C C G G G G C C G G G G G G G G G G G G
3 chr3_46943381 0 46943381 G G G G G G G G G G G G G G A G G G G G
3 chr3_46955464 0 46955464 A A G G G G A A A A A A A A A A A A A A
3 chr3_46972858 0 46972858 C C C C C C C C C C C C A C C C C C C C
3 chr3_46973497 0 46973497 G G G G G G G G C C C C G G G G G G C C
3 chr3_46973819 0 46973819 C C C C C C C C C C C C T T T T T T C C
3 chr3_46981395 0 46981395 T T C C C C T T C C C C C C C C T T C C
3 chr3_46982026 0 46982026 C C C C C C C C C C C C C T C C C C C C
3 chr3_47008791 0 47008791 C C C C C C A A C C C C C C C C C C C C
3 chr3_47016306 0 47016306 C C C C C C C C C C C T C C C C C C C C
3 chr3_47020868 0 47020868 C C C C C C C C T T T T C C C C C C T T
3 chr3_47027092 0 47027092 T T T T T T C C T T T T T T T T T T T T
3 chr3_47033456 0 47033456 G G G G G G G G G G G G G G G G T T G G
3 chr3_47038339 0 47038339 A A A A A A A A C C C C A A A A A A C C
3 chr3_47050376 0 47050376 A A T T A T A A T T T T A A A A A A T T
3 chr3_47060869 0 47060869 T T T T T T T T T T T T T T C T T T T T
3 chr3_47061203 0 47061203 T T T T T T T T C T T T T T T T T T T T
3 chr3_47071029 0 47071029 C C C C C C C C A A A A C C C C C C A A
3 chr3_47081948 0 47081948 A A A A A A A A A G A A A A A A A A A A
3 chr3_47093984 0 47093984 C C C C C T C C C C C C C C C C C C C C
3 chr3_47100443 0 47100443 G G G G G G G G C C C C G G G G G G C C
3 chr3_47106040 0 47106040 T T T T T T T T G G G G T T T T T T G G
3 chr3_47143186 0 47143186 C C C C C C C C T T T T C C C C C C T T
3 chr3_47145319 0 47145319 A A A A A A A A T T T T A A A A A A T T
3 chr3_47145384 0 47145384 T T T T T T T T C C C C T T T T T T C C
3 chr3_47161477 0 47161477 A A A A A C A A A A A A A A A A A A A A
3 chr3_47166465 0 47166465 C C C C C C C C G G G G C C C C C C G G
3 chr3_47183541 0 47183541 C C C C C C C C C C C T C C C C C C C C
3 chr3_47196861 0 47196861 T T T T T T T T T T C T T T T T T T T T
3 chr3_47197191 0 47197191 T T T T T T T T C T C T T T T T T T T T
3 chr3_47205301 0 47205301 T T T T T T T T C C C C T T T T T T C C
3 chr3_47208583 0 47208583 G G G G G G G G G G A G G G G G G G G G
3 chr3_47216263 0 47216263 A A A A A A A A A A A A A T A A A A A A
3 chr3_47219688 0 47219688 C C C C C C C C C T C T C C C C C C T T
3 chr3_47223769 0 47223769 C C C T C C C C C C C C C C C C C C C C
3 chr3_47227358 0 47227358 T T T T T T T T T T G T T T T T T T T T
3 chr3_47230860 0 47230860 G G A G G G G G G G G G G G G G G G G G
3 chr3_47238075 0 47238075 C C C C C C C C C T C C C C C C C C T T
3 chr3_47240595 0 47240595 G G G G G G G G G G G G G G G G C C G G
3 chr3_47243655 0 47243655 T T T T T T T T C C C C T T T T T T C C
3 chr3_47243839 0 47243839 G G G G G G G G A A A A G G G G G G A A
3 chr3_47248656 0 47248656 A A A A A A A A A A A G A A A A A A A A
3 chr3_47250843 0 47250843 A A A A A A A A A A A C A A A A A A A A
3 chr3_47252994 0 47252994 G G G G A G G G G G G G G G G G G G G G
3 chr3_47268111 0 47268111 C C C C C C C C T T T T C C C C C C T T
3 chr3_47270251 0 47270251 T T T T T T T T T T T T T T C T T T T T
3 chr3_47279767 0 47279767 A A G G A G A A A A A A A A A A A A A A
3 chr3_47289872 0 47289872 C C C C C C C C C C C C T T C C C C C C
3 chr3_47290183 0 47290183 T T T T T T T T C C C C T T T T T T C C
3 chr3_47294139 0 47294139 G G G G A G G G G G G G G G G G G G G G
3 chr3_47327950 0 47327950 T T T T T T T T T T T T T T T T C C T T
3 chr3_47330266 0 47330266 T T T T T T T T T T T T G G G G G G T T
3 chr3_47342493 0 47342493 T T T T T T T T C C C C T T T T T T C C
3 chr3_47350343 0 47350343 T T T T T T T T C C C C T T T T T T C C
3 chr3_47356227 0 47356227 C C C T T T C C C C C C C C C C C C C C
3 chr3_47358601 0 47358601 A A A A A A A A A A A A A G A A A A A A
3 chr3_47359529 0 47359529 T T T T T T T T C C C C T T T T T T C C
3 chr3_47366302 0 47366302 T T C T C T T T T T T T T T T T T T T T
3 chr3_47373164 0 47373164 A A G G G G A A A A A A A A A A A A A A
3 chr3_47374927 0 47374927 G G G G G G G G T T T T G G G G G G T T
3 chr3_47378250 0 47378250 G G G G G G G G A A A A G G G G G G A A
3 chr3_47382486 0 47382486 C C C C C C C C T T T T C C C C C C T T
3 chr3_47382980 0 47382980 C C C C C C C C C C C T C C C C C C C C
3 chr3_47395305 0 47395305 A A A A A A A A A T T T A A A A A A T T
3 chr3_47401242 0 47401242 T T T T T T T T C C C C T T T T T T C C
3 chr3_47402407 0 47402407 A A A A A A A A G G G G A A A A A A G G
3 chr3_47406200 0 47406200 A A A A A A A A A C C C A A A A A A C C
3 chr3_47408767 0 47408767 C C C C C C C C C C C C C C G G C C C C
3 chr3_47416731 0 47416731 G G G G G G A A G G G G G G G G G G G G
3 chr3_47436437 0 47436437 T T T T T T T T T T T T T T T T C C T T
3 chr3_47439888 0 47439888 C C C C C C C C C C C C C C C C T T C C
3 chr3_47444250 0 47444250 G G G G G G G G A G A A G G G G G G A A
3 chr3_47458070 0 47458070 A A A A A A A A G G G G A A A A A A G G
3 chr3_47473135 0 47473135 C C C C C C C C C C C T C C C C C C C C
3 chr3_47475420 0 47475420 G G T T G G G G G G G G G G G G G G G G
3 chr3_47480418 0 47480418 G G G G G G G G A A A A G G G G G G A A
3 chr3_47487592 0 47487592 A A A A A A A A A A A A A G A A A A A A
3 chr3_47499107 0 47499107 A A G G G G G G G G G G G G G G G G G G
3 chr3_47503130 0 47503130 C C A A A C C C C C C C C C C C C C C C
3 chr3_47505106 0 47505106 T T C C C T T T T T T T T T T T T T T T
3 chr3_47507775 0 47507775 G G G G G G G G G G G G G G G G T T G G
3 chr3_47507991 0 47507991 C T C C C C C C C C C C C C C C C C C C
3 chr3_47513605 0 47513605 C C C C C T C C C C C C C C C C C C C C
3 chr3_47516575 0 47516575 C C C C C C C C C T C T C C C C C C C C
3 chr3_47537661 0 47537661 C C C G C C C C C C C C C C C C C C C C
3 chr3_47553445 0 47553445 A A G G G G A A G G G G G G G G G G G G
3 chr3_47558158 0 47558158 T T T T T T T T T T T T T T A T T T T T
3 chr3_47582170 0 47582170 C C C C C C C C C T C T C C C C C C C C
3 chr3_47595908 0 47595908 C C T T T T C C C C C C C C C C C C C C
3 chr3_47605276 0 47605276 G G G G G G G G T T T T G G G G G G T T
3 chr3_47614289 0 47614289 C C C C C C C C C C C C C G C C C C C C
3 chr3_47620686 0 47620686 A A A A A A A A A A A A T T A A A A A A
3 chr3_47632532 0 47632532 A A A A A A A A A A A A A G A A A A A A
3 chr3_47662906 0 47662906 G G G G G G G G A A A A G G G G G G A A
3 chr3_47667960 0 47667960 T T T T T T T T G G G G T T T T T T G G
3 chr3_47669218 0 47669218 G G G G A G G G G G G G G G G G G G G G
3 chr3_47669915 0 47669915 T T A A A A T T T T T T T T T T T T T T
3 chr3_47670690 0 47670690 C C C C C C C C C G C G C C C C C C C C
3 chr3_47677664 0 47677664 A C A A A A A A A A A A A A A A A A A A
3 chr3_47684488 0 47684488 T T T T T T T T T T T T T T C C T T T T
3 chr3_47692330 0 47692330 T T A A A A T T T T T T T T T T T T T T
3 chr3_47700370 0 47700370 T T T T T T T T C C C C T T T T T T C C
3 chr3_47701556 0 47701556 T T T T T T T T C C C C T T T T T T C C
3 chr3_47713384 0 47713384 T T T T T T T T C C C C T T T T T T C C
3 chr3_47713593 0 47713593 G G G G G G G G A A A A G G G G G G A A
3 chr3_47721083 0 47721083 C C C C C C C C C C C C C C C C T T C C
3 chr3_47724313 0 47724313 T T T T T T T T G G G G T T T T T T G G
3 chr3_47724495 0 47724495 C C C C C C C C T T T T C C C C C C T T
3 chr3_47730600 0 47730600 A A A A A A A A T T T T A A A A A A T T
3 chr3_47736935 0 47736935 C C C C C C C C C C C C C T C C C C C C
3 chr3_47747144 0 47747144 C C C C A C C C C C C C C C C C C C C C
3 chr3_47768106 0 47768106 A A A A A A A A T T T T A A A A A A T T
3 chr3_47768205 0 47768205 G G G G G G G G T T T T G G G G G G T T
3 chr3_47777530 0 47777530 T T T T T T T T C C C C T T T T T T C C
3 chr3_47779237 0 47779237 A A A A A A A A G G G G A A A A A A G G
3 chr3_47805041 0 47805041 C C C C C C C C T T T T C C C C C C T T
3 chr3_47821907 0 47821907 A A A A A A A A A A A C A A A A A A A A
3 chr3_47822780 0 47822780 A A A A A A A A A A A A A C A A A A A A
3 chr3_47823620 0 47823620 G G G G G T G G G G G G G G G G G G G G
3 chr3_47827160 0 47827160 C C C C C C C C T T T T C C C C C C T T
3 chr3_47828920 0 47828920 C C C C C C C C T T T T C C C C C C T T
3 chr3_47842606 0 47842606 C C C C C C C C C C C C C C C C T T C C
3 chr3_47845109 0 47845109 G G G G G G G G G G A G G G G G G G G G
3 chr3_47846895 0 47846895 T T T T T T T T T T T T C C C C C C T T
3 chr3_47854522 0 47854522 C C C C C C C C C C C C C C C T C C C C
3 chr3_47855676 0 47855676 T T T T T T T T T T T T T T T T G G T T
3 chr3_47859391 0 47859391 C C T T C C C C C C C C C C C C C C C C
3 chr3_47867835 0 47867835 C C C C C C C C C C C C C C C T C C C C
3 chr3_47878678 0 47878678 A A A A A A A A T T T T A A A A A A T T
3 chr3_47890355 0 47890355 T T T T T T T T C C C C T T T T T T C C
3 chr3_47893988 0 47893988 G G G G T T G G G G G G G G G G G G G G
3 chr3_47914388 0 47914388 A T A A A A A A A A A A A A A A A A A A
3 chr3_47922376 0 47922376 T T C T T T T T T T T T T T T T T T T T
3 chr3_47939726 0 47939726 A G G G G G G G A A A A G G G G G G A A
3 chr3_47942662 0 47942662 G G G G G G G G G G G G G G G G T T G G
3 chr3_47951571 0 47951571 G G C C C C G G C C C C C C C C C C C C
3 chr3_47955913 0 47955913 T T T T T T T T T T T T T T G T T T T T
3 chr3_47959850 0 47959850 C C C C C C C C G G G G C C C C C C G G
3 chr3_47960834 0 47960834 T T T T T T T T C C C C T T T T T T C C
3 chr3_47963317 0 47963317 G G G G G G G G T T T T G G G G G G T T
3 chr3_47966429 0 47966429 G G A G A A G G G G G G G G G G G G G G
3 chr3_47967895 0 47967895 A A A A A A A A A C A A A A A A A A A A
3 chr3_47968098 0 47968098 A A G G G G A A G G G G G G G G G G G G
3 chr3_47982815 0 47982815 G G G G G G G G T T T T G G G G G G T T
3 chr3_47983930 0 47983930 C C C C C C C C C T C T C C C C C C C C
3 chr3_47986868 0 47986868 A A A A A A A A A A A A A A A G A A A A
3 chr3_47989473 0 47989473 C C C C C C C C C C C C C T C C C C C C
3 chr3_47993044 0 47993044 C C T T T T C C T T T T T T T T T T T T
3 chr3_47998464 0 47998464 C C C C C C C C C C C C C C C C T T C C
3 chr3_48006873 0 48006873 T T T T T T T T T T T T C T T T T T T T
3 chr3_48029310 0 48029310 G G G G G G G G A A A A G G G G G G A A
3 chr3_48030931 0 48030931 G G G G A G G G G G G G G G G G G G G G
3 chr3_48043554 0 48043554 A A A A A A A A T T T T A A A A A A T T
3 chr3_48047108 0 48047108 C C C C C C C C A A A A C C C C C C A A
3 chr3_48050728 0 48050728 G G A A A A G G A A A A A A A A A A A A
3 chr3_48061208 0 48061208 C C C C C C C C C C C C C C G G C C C C
3 chr3_48064183 0 48064183 T T T T T T T T C C C C T T T T T T C C
3 chr3_48071639 0 48071639 G G G G G G G G A G G G G G G G G G G G
3 chr3_48075414 0 48075414 G G C C C C C C G G G G C G G G G G G G
3 chr3_48076755 0 48076755 A C A A A A C C A A A A A A A A A A A A
3 chr3_48079238 0 48079238 C C C C C C C C T T T T C C C C C C T T
3 chr3_48083691 0 48083691 C C C C C T C C C C C C C C C C C C C C
3 chr3_48096485 0 48096485 A A A A A A A A G G G G A A A A A A G G
3 chr3_48106512 0 48106512 C T C C C C C C C C C C C C C C C C C C
3 chr3_48120400 0 48120400 C C C C C C C C T T T T T T T T T T T T
3 chr3_48122610 0 48122610 A A A A A A A A T T T T A A A A A A T T
3 chr3_48123260 0 48123260 T T T T T T T T A A A A T T T T T T A A
3 chr3_48130766 0 48130766 G G G G G G G G G G G G G G A G G G G G
3 chr3_48134032 0 48134032 G G G G A G G G G G G G G G G G G G G G
3 chr3_48140368 0 48140368 T T T T T T T T C T T T T T T T T T T T
3 chr3_48155007 0 48155007 T T T T T T T T C C C C T T T T T T C C
3 chr3_48155084 0 48155084 A A A A A A A A A A A A A A A G A A A A
3 chr3_48180190 0 48180190 G G G G G G G G A A A A G G G G G G A A
3 chr3_48183398 0 48183398 C C C C C C C C C C C C G G G G C C C C
3 chr3_48186540 0 48186540 G G G G A G G G A G G G G G G G G G G G
3 chr3_48193182 0 48193182 A A C C C C A A C C C C C C C C C C C C
3 chr3_48201269 0 48201269 A A A A A A A A G G G G A A A A A A G G
3 chr3_48204115 0 48204115 G G G G G G G G G G G G G G A G G G G G
3 chr3_48214359 0 48214359 A A A A A A A A A A A A A A G G A A A A
3 chr3_48220459 0 48220459 A A A A A A A A C C C C A A A A A A C C
3 chr3_48223315 0 48223315 A A A A A A A A C C C C A A A A A A C C
3 chr3_48224380 0 48224380 A A A A A A A A G G G G A A A A A A G G
3 chr3_48225311 0 48225311 C C C C C C C C G G G G C C C C C C G G
3 chr3_48229066 0 48229066 G G G G G G G G G G G G G G A A G G G G
3 chr3_48230139 0 48230139 G G G G G G G G G G G G G G G G A A G G
3 chr3_48231844 0 48231844 A A A A A A A A A A A C A A A A A A A A
3 chr3_48241852 0 48241852 C C C C C T C C C C C C C C C C C C C C
3 chr3_48246386 0 48246386 G G T T G T G G G G G G G G G G G G G G
3 chr3_48261219 0 48261219 A A A A A A A A A A A A A G A A A A A A
3 chr3_48263777 0 48263777 A A A A A A A A A G A G A A A A A A A A
3 chr3_48276316 0 48276316 G G G G G G G G G G G G G G G G A A G G
3 chr3_48295728 0 48295728 C C C C C C C C A A A A C C C C C C A A
3 chr3_48296002 0 48296002 T T T T T T T T G G G G T T T T T T G G
3 chr3_48311063 0 48311063 C C C C C C C C T T C C C C C C C C C C
3 chr3_48317304 0 48317304 A A A A A A A A G G G G A A A A A A G G
3 chr3_48325046 0 48325046 A A A A A A A A A T A A A A A A A A A A
3 chr3_48326428 0 48326428 G G G G G G G G A A A A G G G G G G A A
3 chr3_48334231 0 48334231 G G G G G T G G G G G G G G G G G G G G
3 chr3_48335701 0 48335701 G G A G G G G G A A A A G G G G G G A A
3 chr3_48348384 0 48348384 A A A C A A A A A A A A A A A A A A A A
3 chr3_48349609 0 48349609 G G G G G G G G A A A G G G G G G G G G
3 chr3_48352275 0 48352275 T T G T G G T T T T T T T T G G G T T T
3 chr3_48386352 0 48386352 A A A A A A A A A A A A A A G G A A A A
3 chr3_48389753 0 48389753 A A A A A A A A G G G G A A A A A A G G
3 chr3_48394035 0 48394035 G G G G G G G G G G G G G G G G A G G G
3 chr3_48411633 0 48411633 G G C C C C G G C C C C C C C C C C C C
3 chr3_48413364 0 48413364 C C C C C C C C C C C T C C C C C C C C
3 chr3_48413583 0 48413583 C C C C C C C C C T C C C C C C C C C C
3 chr3_48415695 0 48415695 G G A A A A G G A A A A A A A A A A A A
3 chr3_48415911 0 48415911 C C A A A A C C C C C C A A A A A A C C
3 chr3_48430849 0 48430849 C C C C C T C C C C C C C C C C C C C C
3 chr3_48431436 0 48431436 G G G G G T G G G G G G G G G G G G G G
3 chr3_48437305 0 48437305 A A A A A A A A G G G G A A A A A A G G
3 chr3_48442110 0 48442110 G G G G G G G G G G G G G G A G G G G G
3 chr3_48444924 0 48444924 C C C C C T C C C C C C C C C C C C C C
3 chr3_48445331 0 48445331 T T A A A A T T A A A A A A A A A A A A
3 chr3_48447569 0 48447569 T T T T C T T T T T T T T T T T T T T T
3 chr3_48453874 0 48453874 C C C C C C C C C C C C T T C C C C C C
3 chr3_48456288 0 48456288 A A A A G G A A A A A A A A A A A A A A
3 chr3_48460845 0 48460845 T T G T G T T T T T T T T T T T T T T T
3 chr3_48464629 0 48464629 T T T T T T T T T T T T T T T T C C T T
3 chr3_48472142 0 48472142 C C C C A C C C C C C C C C C C C C C C
3 chr3_48473505 0 48473505 C C C C C C C C G G G G C C C C C C G G
3 chr3_48473685 0 48473685 C C G G G G C C G G G G G G G G G G G G
3 chr3_48478937 0 48478937 G G G G A G G G G G G G G G G G G G G G
3 chr3_48481830 0 48481830 A A A A A A A A A G A G A A A A A A G G
3 chr3_48483218 0 48483218 C C C C C C C C A C C C C C C C C C C C
3 chr3_48491161 0 48491161 T T T T T T T T T T T T T T T T G T T T
3 chr3_48495940 0 48495940 A A A A A A A A G G G G A A A A A A G G
3 chr3_48496841 0 48496841 A A A A A A A A A G A A A A A A A A A A
3 chr3_48497451 0 48497451 C C A A C C A A A A A A A A A A A A A A
3 chr3_48513544 0 48513544 T T T T T T T T C T C C T T T T T T C C
3 chr3_48527293 0 48527293 A A A A A A A A A A A A A G A A A G A A
3 chr3_48548169 0 48548169 G T G G G G G G G G G G G G G G G G G G
3 chr3_48553236 0 48553236 A A A A A A A A A A A A A G G G A A A A
3 chr3_48554038 0 48554038 G G G G G G G G G G G G G G G G G T G G
3 chr3_48557373 0 48557373 G G G G G G G G A A A A G G G G G G A A
3 chr3_48558036 0 48558036 T T T T T T T T C T T T T T T T T T T T
3 chr3_48568050 0 48568050 G G G G G G G G G G G G G G G G A G G G
3 chr3_48568785 0 48568785 G G A G G G G G G G G G G G G G G G G G
3 chr3_48584541 0 48584541 C C C C C C C C C T C C C C C C C C C C
3 chr3_48586509 0 48586509 A A A A A A A A A A A A A G A A A A A A
3 chr3_48586567 0 48586567 T T C C C T T T T T T T T T T T T T T T
3 chr3_48599566 0 48599566 C C C C C C C C C T C C C C C C C C C C
3 chr3_48604032 0 48604032 T T T T T T T T G G G G T T T T T T G G
3 chr3_48608866 0 48608866 C C C C C C C C C C C C A C C C C C C C
3 chr3_48615893 0 48615893 C C C C C C C C A A A A C C C C C C C C
3 chr3_48616798 0 48616798 A A T T A A A A A A A A A A A A A A A A
3 chr3_48634410 0 48634410 T T T T T T T T G G G G T T T T T T G G
3 chr3_48637235 0 48637235 C C C C C C C C G G G G C C C C C C G G
3 chr3_48640931 0 48640931 A G A A A A G G G G G G A A A A A A G G
3 chr3_48647223 0 48647223 C C C C C T C C C C C C C C C C C C C C
3 chr3_48647696 0 48647696 G G G G G G G G G G G G A G G G G G G G
3 chr3_48649164 0 48649164 A A A A A A A A A A A A A A G G A A A A
3 chr3_48649980 0 48649980 A A A G A A A A A A A A A A A A A A A A
3 chr3_48655233 0 48655233 A A A T T T A A A A A A A A A A A A A A
3 chr3_48657035 0 48657035 A A A A A A A A A A A A A G A A A A A A
3 chr3_48658565 0 48658565 C C C C C C C C C C C C C T C C C C C C
3 chr3_48666754 0 48666754 C G C C C C C C C C C C C C C C C C C C
3 chr3_48683219 0 48683219 C C G G G G C C G G G G G G G G G G G G
3 chr3_48684041 0 48684041 C C C C C C C C T T T T C C C C C C T T
3 chr3_48688703 0 48688703 T T T T T T T T T T G T T T T T T T T T
3 chr3_48693378 0 48693378 A A A A A A A A G G G G A A A A A A G G
3 chr3_48695644 0 48695644 G G G G G G G G G G G G G G C C G G G G
3 chr3_48695873 0 48695873 G G G G G G G G G G G G G G G G A A G G
3 chr3_48697360 0 48697360 C C C C C T C C C C C C C C C C C C C C
3 chr3_48709088 0 48709088 T T T T T T T T C C C C T T T T T T C C
3 chr3_48711795 0 48711795 T T T T T T T T T T T T C T T T T T T T
3 chr3_48712895 0 48712895 T T T T T T T T T T T T A T T T T T T T
3 chr3_48714009 0 48714009 T T C T T T T T T T T T T T T T T T T T
3 chr3_48716307 0 48716307 C C C C C C C C C C T T C C C C C C C C
3 chr3_48717351 0 48717351 C C C C C C C C A A A A C C C C C C A A
3 chr3_48729280 0 48729280 C C C C C C C C G G G G C C C C C C G G
3 chr3_48736327 0 48736327 T T T T T T T T C C C C T T T T T T C C
3 chr3_48738303 0 48738303 C C C C C C C C C C C T C C C C C C C C
3 chr3_48738320 0 48738320 G G T T T T G G G G G G G G G G G G G G
3 chr3_48740207 0 48740207 A A A A A A A A A A A A A A T T A A A A
3 chr3_48748282 0 48748282 C C C C C G C C C C C C C C C C C C C C
3 chr3_48762371 0 48762371 T T T T T T T T C C C C T T T T T T C C
3 chr3_48763440 0 48763440 G G G G G G G G A A A A G G G G G G A A
3 chr3_48765715 0 48765715 T T T T T T T T C C C C T T T T T T C C
3 chr3_48768691 0 48768691 A A G G G G G G G G G G G G G G G G G G
3 chr3_48772194 0 48772194 T T T T T T T T G G G G T T T T T T G G
3 chr3_48773769 0 48773769 A A A A A A A A A A A G A A A A A A A A
3 chr3_48778570 0 48778570 A A A A A A A A A A A A G G G G G G A A
3 chr3_48782686 0 48782686 C C C C C C C C C C C C C T C C C C C C
3 chr3_48783066 0 48783066 G G G G C G G G G G G G G G G G G G G G
3 chr3_48786812 0 48786812 C C C C C C G G C C C C C C C C C C C C
3 chr3_48788514 0 48788514 A A A A A A A A G G G G A A A A A A G G
3 chr3_48792476 0 48792476 C C T T T T T T T T T T T T T T T T T T
3 chr3_48795491 0 48795491 G G G G G G G G G G G G A A A A A A G G
3 chr3_48797405 0 48797405 A A C C A A A A A A A A A A A A A A A A
3 chr3_48805759 0 48805759 C C C C A C C C C C C C C C C C C C C C
3 chr3_48805839 0 48805839 G G G G G G G G A A A A G G G G G G A A
3 chr3_48805923 0 48805923 T T T T T T T T G G G G T T T T T T G G
3 chr3_48806358 0 48806358 T T T T T T T T G G G G T T T T T T G G
3 chr3_48811120 0 48811120 C C C C C C C C C C C C C T C C C C C C
3 chr3_48811282 0 48811282 A A A A A A A A G G G G A A A A A A G G
3 chr3_48812529 0 48812529 C C C C T T C C C C C C C C C C C C C C
3 chr3_48816620 0 48816620 C C C C C C C C C C C T C C C C C C T T
3 chr3_48823848 0 48823848 C C C C C C C C C C C C A C C C C C C C
3 chr3_48825669 0 48825669 G G G G A A G G G G G G G G G G G G G G
3 chr3_48843934 0 48843934 G G G G G G G G G G C G G G G G G G G G
3 chr3_48859143 0 48859143 C G G G G G G G G G G G G G G G G G G G
3 chr3_48864386 0 48864386 C G C C C C C C C C C C C C C C C C C C
3 chr3_48864953 0 48864953 T T G T T T T T T T T T T T T T T T T T
3 chr3_48872698 0 48872698 T T T T T T T T T T T T T T T T G T T T
3 chr3_48873050 0 48873050 A A A A A A A A G G G G A A A A A A G G
3 chr3_48875194 0 48875194 A A A A A A A A A A A A A T A A A A A A
3 chr3_48875878 0 48875878 G G G G G G G G G G A G G G G G G G G G
3 chr3_48876751 0 48876751 C C C C C C C C C C C C C C G G C C C C
3 chr3_48878821 0 48878821 T T T T G G T T T T T T T T T T T T T T
3 chr3_48882641 0 48882641 T T T T T T T T G G G G T T T T T T G G
3 chr3_48882981 0 48882981 T T T T T T T T C C C C T T T T T T C C
3 chr3_48886152 0 48886152 C C G G G G C C G G G G G G G G G G G G
3 chr3_48888068 0 48888068 C C C C C C C C C C C C C T C C C C C C
3 chr3_48888149 0 48888149 C C G G G G C C G G G G G G G G G G G G
3 chr3_48889743 0 48889743 A A A A A A A A G G G G A A A A A A G G
3 chr3_48890383 0 48890383 G G G G G G G G G G G G G G G G G T G G
3 chr3_48890746 0 48890746 C C C C C C C C T T C T C C C C C C T T
3 chr3_48890970 0 48890970 C C C C C C C C T T C T C C C C C C T T
3 chr3_48908292 0 48908292 G G G G G G G G G G G G C G G G G G G G
3 chr3_48909639 0 48909639 G G G G G G G G A A A A G G G G G G A A
3 chr3_48912840 0 48912840 A A A A A A A A A A A A A A A A G G A A
3 chr3_48918737 0 48918737 T T T T C T T T T T T T T T T T T T T T
3 chr3_48918842 0 48918842 G G G G G G G G G G G G A A G G G G G G
3 chr3_48919104 0 48919104 A A A A A A A A A A G G A A A A A A A A
3 chr3_48921485 0 48921485 A A A A A A A A A A A A A G A A A A A A
3 chr3_48936049 0 48936049 C C T T T T C C T T T T T T T T T T T T
3 chr3_48936278 0 48936278 T T T T T T T T T T T T T T T T C T T T
3 chr3_48949994 0 48949994 G G G G G G G G G G G G G T G G G G G G
3 chr3_48950112 0 48950112 G G G G G G G G A A A A G G G G G G A A
3 chr3_48950358 0 48950358 T T T T T T T T C C C C T T T T T T C C
3 chr3_48951242 0 48951242 G G A A A G G G G G G G G G G G G G G G
3 chr3_48951268 0 48951268 T T T T C T T T T T T T T T T T T T T T
3 chr3_48962882 0 48962882 C C C C C C C C T T T T C C C C C C T T
3 chr3_48963103 0 48963103 T T T T C T T T T T T T T T T T T T T T
3 chr3_48963131 0 48963131 T T T T T T T T C C C C T T T T T T C C
3 chr3_48963794 0 48963794 G T G G G G G G G G G G G G G G G G G G
3 chr3_48966340 0 48966340 C C C C C C C C C C C T C C C C C C C C
3 chr3_48971331 0 48971331 G G G G G G G G G G G G G T G G G G G G
3 chr3_48976542 0 48976542 C C C C C C C C C C C C C C C T C C C C
3 chr3_48978040 0 48978040 A A A A A A A A A A A A A G A A A A A A
3 chr3_48981143 0 48981143 G G G G G G G G G G G G G G G G A A G G
3 chr3_48981738 0 48981738 C T C C C C C C C C C C C C C C C C C C
3 chr3_48985841 0 48985841 C C T T T T C C T T T T T T T T T T T T
3 chr3_48987283 0 48987283 C C C C C C C C C C C T C C C C C C C C
3 chr3_48987854 0 48987854 C C C C C C C C T T C T C C C C C C T T
3 chr3_48988687 0 48988687 A A A A A A A A A A A A A A A G A A A A
3 chr3_48991714 0 48991714 C C C C C C C C C C C C C C C C T T C C
3 chr3_48994836 0 48994836 A A A A A A A A C C C C A A A A A A C C
3 chr3_48999787 0 48999787 C C C C C C C C C C C C C T C C C C C C
3 chr3_49003538 0 49003538 T T T T T T T T T T T T G T G G T T T T
3 chr3_49003687 0 49003687 T T T T T T T T C C C T T T T T T T C C
3 chr3_49010250 0 49010250 G G G G A G G G G G G G G G G G G G G G
3 chr3_49029750 0 49029750 A A A A A A A A A A A A G G A A G G A A
3 chr3_49030052 0 49030052 C C C C C C C C C C C C C C C T C C C C
3 chr3_49042228 0 49042228 G G G G G G G G A A A A G G G G G G A A
3 chr3_49043453 0 49043453 C G C C C C C C C C C C C C C C C C C C
3 chr3_49043661 0 49043661 C C C C C C C C C C C T C C C C C C C C
3 chr3_49048955 0 49048955 T T C T C C T T C C C C C C C C C C C C
3 chr3_49053449 0 49053449 A A G G G G A A G G G G G G G G G G A A
3 chr3_49055588 0 49055588 C C C C C C C C C T C C C C C C C C C C
3 chr3_49061148 0 49061148 G G G T G G G G G G G G G G G G G G G G
3 chr3_49061706 0 49061706 C C C C C C C C C C C C C C C C C T C C
3 chr3_49070938 0 49070938 T T T T T T T T C C C C T T T T T T C C
3 chr3_49071398 0 49071398 C C C C C C C C C C C C C C C C C T C C
3 chr3_49102466 0 49102466 A A A A A A A A G G G G A A A A A A G G
3 chr3_49105441 0 49105441 A A A A A A A A A G A A A A A A A A G G
3 chr3_49119316 0 49119316 T T T T T T T T G G G G T T T T T T G G
3 chr3_49130665 0 49130665 T T T T T T T T T T T T G T T T T T T T
3 chr3_49144803 0 49144803 C C C C C C C C C C C C C C C T C C C C
3 chr3_49144865 0 49144865 A A A A A A A A A A A C A A A A A A A A
3 chr3_49157280 0 49157280 A A G G G G A A G G G G G G G G G G G G
3 chr3_49163358 0 49163358 T T C T C T T T T T T T T T T T T T T T
3 chr3_49183589 0 49183589 G G G G G G G G G G G G G G A G G G G G
3 chr3_49205704 0 49205704 A G G G G G A A G G G G G G G G G G G G
3 chr3_49206172 0 49206172 A A A A A A A A A G A G A A G G A A G G
3 chr3_49207598 0 49207598 C C C C C C C C T T T T C C C C C C T T
3 chr3_49210763 0 49210763 G G A G G G G G G G G G G G G G G G G G
3 chr3_49214575 0 49214575 G G G G G G G G A A A A G G G G G G A A
3 chr3_49221516 0 49221516 A A A A A A A A G G G G A A A A A A G G
3 chr3_49228400 0 49228400 A A A A A A A A G G G G A A A A A A G G
3 chr3_49233724 0 49233724 A A A A A A A A G G G G A A A A A A G G
3 chr3_49235848 0 49235848 G G G G G G G G G G G G A G G G G G G G
3 chr3_49240296 0 49240296 T T T T T T T T C C C C T T T T T T C C
3 chr3_49244315 0 49244315 T T T T T T T T T T T T C T T T T T T T
3 chr3_49249258 0 49249258 A A A A A A A A A A A A A G G G G G A A
3 chr3_49254702 0 49254702 G G G G G G G G A G G G G G G G G G G G
3 chr3_49257796 0 49257796 A A A A A A A A T T T T A A A A A A T T
3 chr3_49257986 0 49257986 A A A A A A A A G G G G A A A A A A G G
3 chr3_49259731 0 49259731 A A A A A A A A A A A A G G A A A A A A
3 chr3_49265052 0 49265052 A A A A A A A A G G G G A A A A A A G G
3 chr3_49276064 0 49276064 T T T T T T T T C C C C T T T T T T C C
3 chr3_49292278 0 49292278 A A A A A A A A A A A A A C A A A A A A
3 chr3_49296779 0 49296779 C C C C C C C C C C C C C C C C C G C C
3 chr3_49297893 0 49297893 G G G G G G G G C C C C G G G G G G C C
3 chr3_49304424 0 49304424 G G G G G G G G G G G G G G G G C C G G
3 chr3_49307705 0 49307705 T T T T T T T T T T T T C T T T T T T T
3 chr3_49309982 0 49309982 G G G G G G G G A A A A G G G G G G A A
3 chr3_49314740 0 49314740 T T T T T T T T T T T T T T T T C T T T
3 chr3_49316898 0 49316898 T T C C C C C C C C C C C C C C C C C C
3 chr3_49319278 0 49319278 T T T T T T T T T T A T T T T T T T T T
3 chr3_49320987 0 49320987 T T T T T T T T T T T T T T T T C C T T
3 chr3_49325463 0 49325463 C C C T C C C C C C C C C C C C C C C C
3 chr3_49329943 0 49329943 G G A A A A A A A A A A A A A A A A A A
3 chr3_49330488 0 49330488 A A A A A A A A G G G G A A A A A A G G
3 chr3_49330743 0 49330743 T T T T T T T T G G G G T T T T T T G G
3 chr3_49331684 0 49331684 A A A A A G A A A A A A A A A A A A A A
3 chr3_49334447 0 49334447 T T T T T T T T T T T T C T T T T T T T
3 chr3_49338048 0 49338048 C C C C C C C C C C C C C T C C C C C C
3 chr3_49349876 0 49349876 C C C C C C C C G G G G C C C C C C G G
3 chr3_49365821 0 49365821 C C C C C C C C C C C C C C C T C C C C
3 chr3_49366291 0 49366291 G G G G G G G G G G G G C G G G G G G G
3 chr3_49372045 0 49372045 A A A A A A A A A A A A A A C C A A A A
3 chr3_49389467 0 49389467 G G G G G G G G T T T T G G G G G G T T
3 chr3_49399771 0 49399771 T T G G G G G G G G G G G G G G G G G G
3 chr3_49400313 0 49400313 A A A A A A A A A A A A A A A A A G A A
3 chr3_49401468 0 49401468 G G G G G G G G T T T T G G G G G G T T
3 chr3_49403292 0 49403292 C C C C C C C C T T T T C C C C C C T T
3 chr3_49404421 0 49404421 T T T T T T T T T T T T G G T T T T T T
3 chr3_49417598 0 49417598 T T T T T T T T C C C C T T T T T T C C
3 chr3_49418261 0 49418261 A A A A A A A A G G G G A A A A A A G G
3 chr3_49421916 0 49421916 C C C C C C C C C C C C C T C C C C C C
3 chr3_49425273 0 49425273 A A G G G G G G G G G G G G G G G G G G
3 chr3_49426338 0 49426338 G G G G G G G G G G G G A G G G G G G G
3 chr3_49436679 0 49436679 A A A A A A A A G G G G A G A A A A A A
3 chr3_49439177 0 49439177 T T C T T T T T T T T T T T T T T T T T
3 chr3_49440166 0 49440166 G G G G G G G G G G G G A G G G G G G G
3 chr3_49449615 0 49449615 G G C C C C G G G G G G G G G G G G G G
3 chr3_49452088 0 49452088 T T A A A A T T T T T T T T T T T T T T
3 chr3_49452534 0 49452534 G G A A A A G G A A A A A A A A A A A A
3 chr3_49459494 0 49459494 A A A A A A A A C C C C A A A A A A C C
3 chr3_49464018 0 49464018 T T T T T T T T C C C C T T T T T T C C
3 chr3_49473411 0 49473411 T T T T T T C C T T T T T T T T T T T T
3 chr3_49479035 0 49479035 C C C C C C C C C C C C C C T T C C C C
3 chr3_49485900 0 49485900 A A A A A A A A C C C C A A A A A A C C
3 chr3_49486455 0 49486455 T T T T G T T T T T T T T T T T T T T T
3 chr3_49486481 0 49486481 T T T T T T T T C C C C T T T T T T C C
3 chr3_49489374 0 49489374 A A A A A A G G A A A A A A A A A A A A
3 chr3_49489949 0 49489949 G G G G C G G G G G G G G G G G G G G G
3 chr3_49491859 0 49491859 T T T T T T T T T T T T T T T T C T T T
3 chr3_49493616 0 49493616 C C C C C C C C C C C C C C C C C T C C
3 chr3_49496979 0 49496979 C C C C C C C C C C C C C C C C C T T T
3 chr3_49497190 0 49497190 C C C C C C C C T T T T C C C C C C T T
3 chr3_49509273 0 49509273 T T T T T T T T T T T T G T T T T T T T
3 chr3_49509848 0 49509848 G G G G G G G G C C C C G G G G G G C C
3 chr3_49513035 0 49513035 C C C C C C C C T T T T C C C C C C T T
3 chr3_49520410 0 49520410 C C C C C C C C G G G G C C C C C C G G
3 chr3_49527742 0 49527742 T T T T T T T T C C C C T T T T T T C C
3 chr3_49527770 0 49527770 A A A A A A A A G G G G A A A A A A G G
3 chr3_49528166 0 49528166 C C G G G G C C C C C C C C C C C C C C
3 chr3_49533184 0 49533184 C C C C C C C C T T T T C C C C C C T T
3 chr3_49538968 0 49538968 C C C C C C C C T T T T C C C C C C T T
3 chr3_49544301 0 49544301 A G A A A A A A A A A A A A A A A A A A
3 chr3_49549081 0 49549081 G G G G G G G G G G G G G G G G A G G G
3 chr3_49554662 0 49554662 G G G G G G G G T T T T G G G G G G T T
3 chr3_49564541 0 49564541 G G G G G G A A G G G G G G G G G G G G
3 chr3_49566980 0 49566980 G G G G G G G G G G G G G G G G A A G G
3 chr3_49570885 0 49570885 G G G G G G G G G G G G G G G G T T G G
3 chr3_49577507 0 49577507 T T T T T T T T C C C C T T T T T T C C
3 chr3_49578266 0 49578266 G G G G G G G G C C C C G G G G G G C C
3 chr3_49581145 0 49581145 A A A A A A A A G G G G A A A A A A G G
3 chr3_49594292 0 49594292 G G G G G G G G T T T T G G G G G G T T
3 chr3_49601374 0 49601374 C C C C C C C C C C C C C C A A C C C C
3 chr3_49608053 0 49608053 T T T T T T T T C T C T T T T T T T T T
3 chr3_49610021 0 49610021 G G G G G G G G G G G G G G A G G G G G
3 chr3_49610417 0 49610417 G G G G A A G G G G G G G G G G G G G G
3 chr3_49611663 0 49611663 A A A A A A A A A A A A A A G G G G A A
3 chr3_49616006 0 49616006 T T T T T T T T T T T T C C T T T T T T
3 chr3_49639588 0 49639588 G G G G A G G G G G G G G G G G G G G G
3 chr3_49643093 0 49643093 G G G G G G G G G G G G G G A A A G G G
3 chr3_49649177 0 49649177 A A A A A A A A G G G G A A A A A A G G
3 chr3_49652517 0 49652517 G G G G G G G G A A A A G G G G G G A A
3 chr3_49660450 0 49660450 T T T T C T T T T T T T T T T T T T T T
3 chr3_49660779 0 49660779 G G A A A G G G G G G G G G G G G G G G
3 chr3_49664480 0 49664480 C C C C C C C C C C C T C C C C C C C C
3 chr3_49672691 0 49672691 G G G G G G G G A A A A G G G G G G A A
3 chr3_49673032 0 49673032 T T C C C T T T T T T T T T T T T T T T
3 chr3_49685147 0 49685147 T T T T T T T T T T T T G G T T T T T T
3 chr3_49685477 0 49685477 C C C C C C C C T T T T C C C C C C T T
3 chr3_49696466 0 49696466 C C C C C C C C T T T T C C C C C C T T
3 chr3_49696467 0 49696467 G G G G G G G G G G G G A A G G G G G G
3 chr3_49701157 0 49701157 A A A A A A A A G G G G A A A A A A G G
3 chr3_49708050 0 49708050 C C C C C C C C T T T T C C C C C C T T
3 chr3_49712426 0 49712426 A A A A A A A A A A A C A A A A A A C C
3 chr3_49716245 0 49716245 C C C C C C C C C C C C C C C C C T C C
3 chr3_49717829 0 49717829 T T T T C T T T T T T T T T T T T T T T
3 chr3_49720430 0 49720430 C C C C C C C C T T T T C C C C C C T T
3 chr3_49723675 0 49723675 A A A A A A A A G G G G A A A A A A G G
3 chr3_49736151 0 49736151 T T T T T T T T T T T T T T T T C T T T
3 chr3_49737103 0 49737103 C C C C C C C C C C C C T T C C C C C C
3 chr3_49741503 0 49741503 T T T T T T T T T T T T T T C T T T T T
3 chr3_49742567 0 49742567 G G G G G G G G G G A G G G G G G G A A
3 chr3_49743629 0 49743629 G G G G G G G G G G G G G G G G A G G G
3 chr3_49745613 0 49745613 A A A A A A A A T T T T A A A A A A T T
3 chr3_49752228 0 49752228 G G G G G G G G A A A A A A G G A A A A
3 chr3_49752293 0 49752293 G G G G G G G G A A A A G G G G G G A A
3 chr3_49755283 0 49755283 A A A A A A A A A A A A A A G G A A A A
3 chr3_49761840 0 49761840 A A A A A A A A A A A A G G A A A A A A
3 chr3_49767523 0 49767523 A A A A A C A A A A A A A A A A A A A A
3 chr3_49771447 0 49771447 T T T T G T T T T T T T T T T T T T T T
3 chr3_49772212 0 49772212 G G G G G G G G A A A A G G G G G G A A
3 chr3_49772775 0 49772775 T T T T T T T T C C C C T T T T T T C C
3 chr3_49790288 0 49790288 C C C C C T C C C C C C C C C C C C C C
3 chr3_49794290 0 49794290 G G G G G G A A G G G G G G G G G G G G
3 chr3_49797362 0 49797362 G G G G G G G G A G G G G G G G G G G G
3 chr3_49803482 0 49803482 G G G G G G G G A A A A G G G G G G A A
3 chr3_49803493 0 49803493 A A A A A A A A A A A A C C C C A A A A
3 chr3_49818223 0 49818223 A A A A A A A A G G G G A A A A A A G G
3 chr3_49825173 0 49825173 T T T T T T T T C C C C T T T T T T C C
3 chr3_49825688 0 49825688 A A A A A A A A G G G G A A A A A A G G
3 chr3_49833616 0 49833616 C C C C C C C C G G G G C C C C C C G G
3 chr3_49842784 0 49842784 T T T T T T T T T T C T T T T T T T T T
3 chr3_49848531 0 49848531 C C C C C T C C C C C C C C C C C C C C
3 chr3_49853486 0 49853486 G G G G G G G G C C C G G G G G G G G G
3 chr3_49855323 0 49855323 C C C T C C C C C C C C C C C C C C C C
3 chr3_49858072 0 49858072 C C C C C C C C A A A A C C C C C C A A
3 chr3_49859818 0 49859818 G G G G G G G G G G A A G G G G G G G G
3 chr3_49861413 0 49861413 T T C C C C T T T T T T T T T T T T T T
3 chr3_49875118 0 49875118 G G G G G G G G G G G G G G G G A G G G
3 chr3_49882221 0 49882221 A A A A A G A A A A A A A A A A A A A A
3 chr3_49883937 0 49883937 A G G G G G G G G G G G G G G G G G G G
3 chr3_49896489 0 49896489 T T C C T T T T T T T T T T T T T T T T
3 chr3_49907600 0 49907600 A A A A A A A A A G A G A A A A A A G G
3 chr3_49914472 0 49914472 T T T T T T T T C T C T T T T T T T C C
3 chr3_49919754 0 49919754 G G G G G G G G A A A G G G G G G G A A
3 chr3_49931492 0 49931492 A A A A A A A A A A A G A A A A A A A A
3 chr3_49939367 0 49939367 T T T T T T T T C C C C T T T T T T C C
3 chr3_49939654 0 49939654 C C C C C C C C T T T T C C C C C C T T
3 chr3_49940597 0 49940597 C C T T T T C C C C C C C C C C C C C C
3 chr3_49945065 0 49945065 T T T T T T T T A A A A T T T T T T A A
3 chr3_49949438 0 49949438 C C C C C C C C C C C C C C C C T T C C
3 chr3_49953224 0 49953224 G G T T T T G G T T T T T T T T T T T T
3 chr3_49953700 0 49953700 G G G G G G G G G G G G G G A G G G G G
3 chr3_49986555 0 49986555 G G G G G G G G G G G G A G G G G G G G
3 chr3_49994604 0 49994604 C T C C C C C C C C C C C C C C C C C C
3 chr3_49997793 0 49997793 A A A A A A A A A G G G A A A A A A A A
3 chr3_50000706 0 50000706 A A G G A G A A G G G G A A A A A A G G
3 chr3_50001720 0 50001720 C C C C C C T T C C C C C C C C C C C C
3 chr3_50002395 0 50002395 C C C C C C C C C T C T C C C C C C C C
3 chr3_50004789 0 50004789 A A A A A A A A A A A A G G A A A A A A
3 chr3_50017083 0 50017083 T T T T T T T T T T T T T T T T A A T T
3 chr3_50019357 0 50019357 G G G G G G G G A A A A G G G G G G A A
3 chr3_50022798 0 50022798 G G G G G G G G G G G G G G G G A G G G
3 chr3_50025891 0 50025891 C C C C C C C C C C C C C C T T C C C C
3 chr3_50027390 0 50027390 A A A A A A A A G G G G A A A A A A G G
3 chr3_50031227 0 50031227 T T T T T T T T C C C C T T T T T T C C
3 chr3_50035351 0 50035351 T T T T T T T T C C C C T T T T T T C C
3 chr3_50045587 0 50045587 C C C C C C C C C C C T C C C C C C C C
3 chr3_50048091 0 50048091 G G T T T T G G G G G G T T T T T T G G
3 chr3_50074272 0 50074272 T T T T T T T T G G G G T T T T T T G G
3 chr3_50090366 0 50090366 C C C C C C C C T T T T C C C C C C T T
3 chr3_50094410 0 50094410 C C A C C C C C C C C C C C C C C C C C
3 chr3_50102518 0 50102518 G G G G G G G G T T T T G G G G G G T T
3 chr3_50103223 0 50103223 A A A A A A A A G G G G A A A A A A G G
3 chr3_50113668 0 50113668 G G G G G G G G G G G G A G G G G G G G
3 chr3_50137451 0 50137451 T T T T T T T T C C C C T T T T T T C C
3 chr3_50142930 0 50142930 C C C C C C C C C C C C C G C C C C C C
3 chr3_50147141 0 50147141 A A G G G G A A G G G G G G G G G G G G
3 chr3_50150865 0 50150865 A A A A A G A A A A A A A A A A A A A A
3 chr3_50152371 0 50152371 T T T T T T T T C C C C T T C C C C C C
3 chr3_50155567 0 50155567 C C C C C C C C C C C C C C C T C C C C
3 chr3_50175116 0 50175116 G G A A A A G G A A A A A A A A A A A A
3 chr3_50177939 0 50177939 G G G G G G G G G G G G G G G G A A G G
3 chr3_50191523 0 50191523 G G G G G G G G A A A A G G G G G G A A
3 chr3_50195808 0 50195808 C C C C C C C C G G G G C C C C C C G G
3 chr3_50196556 0 50196556 G G G G G G G G A A A A G G G G G G A A
3 chr3_50200081 0 50200081 C C C C C C C C T T T T C C C C C C T T
3 chr3_50202678 0 50202678 C C C C C C C C T T T T C C C C C C T T
3 chr3_50203020 0 50203020 T T T T T T T T A A A A T T T T T T A A
3 chr3_50208020 0 50208020 T T T T T T T T T T T T T T A T T T T T
3 chr3_50225222 0 50225222 A A C C A A A A A A A A A A A A A A A A
3 chr3_50233109 0 50233109 G G G G G G G G G G G G A G G G G G G G
3 chr3_50251433 0 50251433 C C C C C C C C G G G G C C C C C C G G
3 chr3_50256204 0 50256204 A A C C C C A A C C C C C C C C C C C C
3 chr3_50261813 0 50261813 G G T T G T G G G G G G G G G G G G G G
3 chr3_50278402 0 50278402 T T T T T T T T T T T T G T T T T T T T
3 chr3_50282625 0 50282625 G G G G G G G G A G A A G G G G G G G G
3 chr3_50283109 0 50283109 A A C C A C A A C C C C C C C C C C C C
3 chr3_50284140 0 50284140 C C T T T T C C T T T T T T T T T T T T
3 chr3_50284963 0 50284963 G G A G G G G G G G G G G G G G G G G G
3 chr3_50291041 0 50291041 G G G G G G G G G G G G A G G G G G G G
3 chr3_50292089 0 50292089 A A A A A A A A G G G G A A A A A A G G
3 chr3_50295868 0 50295868 T T T T T T T T T T T T C T T T T T T T
3 chr3_50314783 0 50314783 C C C C C C C C T T T T T T T T T T T T
3 chr3_50326882 0 50326882 A A A A A A A A G G G G A A A A A A G G
3 chr3_50331716 0 50331716 A G G G G G G G G G G G G G G G G G G G
3 chr3_50338356 0 50338356 C C C C C C C C C C C C C C C C C T C C
3 chr3_50354941 0 50354941 C C C C C C C C C C C C C C A C C C C C
3 chr3_50359123 0 50359123 A A A A A A A A G G G G A A A A A A G G
3 chr3_50374348 0 50374348 C C C C C C C C T T T T C C C C C C T T
3 chr3_50374580 0 50374580 G G G G G G A A G G G G G G G G G G G G
3 chr3_50375861 0 50375861 G G G G G G G G A A A A G G G G G G A A
3 chr3_50377513 0 50377513 G G G G A G G G G G G G G G G G G G G G
3 chr3_50380304 0 50380304 C C C C C C C C T T T T C C C C C C T T
3 chr3_50384370 0 50384370 A A A A A G A A A A A A A A A A A A A A
3 chr3_50384582 0 50384582 C C C C C C C C G G G G C C C C C C G G
3 chr3_50384712 0 50384712 T T C C C C C C C C C C C C C C C C C C
3 chr3_50393389 0 50393389 C C G G C C C C C C C C C C C C C C C C
3 chr3_50394266 0 50394266 A G A A A A A A A A A A A A A A A A A A
3 chr3_50418256 0 50418256 G G G G G G G G G G G G C G G G G G G G
3 chr3_50418725 0 50418725 T T T T T T T T C C C C T T T T T T C C
3 chr3_50431335 0 50431335 T T T T T T T T C C C C T T T T T T C C
3 chr3_50436074 0 50436074 C C C C C C C C C C C C C G C C C C C C
3 chr3_50439552 0 50439552 G G A A G G G G A A A A G G G G G G A A
3 chr3_50444621 0 50444621 A A A A A A A A T T T T A A A A A A T T
3 chr3_50455400 0 50455400 A G G G G G G G G G G G G G G G G G G G
3 chr3_50456842 0 50456842 T T T T C T T T T T T T T T T T T T T T
3 chr3_50463145 0 50463145 A A A A A A A A A A A A G G A A A A A A
3 chr3_50463973 0 50463973 A A A A A A A A G G G G A A A A A A G G
3 chr3_50467125 0 50467125 G G G G G G G G T T T T G G G G G G T T
3 chr3_50467581 0 50467581 C C C C C C C C C C C C C C T T C C C C
3 chr3_50476020 0 50476020 G G G G G G G G G G G G G G A A G G G G
3 chr3_50507773 0 50507773 T T T T T T T T G G G G T T T T T T G G
3 chr3_50530852 0 50530852 A A A A A A A A G G G G A A A A A A G G
3 chr3_50532279 0 50532279 A A A A A A A A G G G G A A A A A A G G
3 chr3_50540128 0 50540128 C C C C C C C C C C C C C C T T C C C C
3 chr3_50549523 0 50549523 G G G G A A G G G G G G G G G G G G G G
3 chr3_50552525 0 50552525 A A A A A A G G A A A A A A A A A A G G
3 chr3_50554856 0 50554856 C C C C C C C C T T T T C C C C C C T T
3 chr3_50555393 0 50555393 T T T T T T T T A A A A T T T T T T A A
3 chr3_50558685 0 50558685 G G G G G G G G G G G G A G G G G G G G
3 chr3_50563587 0 50563587 A A A A A A A A G G G G A A A A A A G G
3 chr3_50564897 0 50564897 A A A A A A A A A A A A A T A A A A A A
3 chr3_50569836 0 50569836 C C C C C C C C T T T T C C C C C C T T
3 chr3_50575002 0 50575002 G G G G G G G G G G G G A G G G G G G G
3 chr3_50575771 0 50575771 A A A A A A A A G G G G A A A A A A G G
3 chr3_50579507 0 50579507 C C C C T T C C C C C C C C C C C C C C
3 chr3_50587730 0 50587730 A G A A A A A A A A A A A A A A A A A A
3 chr3_50591716 0 50591716 G G G G G G G G G G G G G G G G A G G G
3 chr3_50597253 0 50597253 T T T T T T T T T T T T T T T T C T T T
3 chr3_50598965 0 50598965 C C C C C C C C T T T T C C C C C C T T
3 chr3_50603042 0 50603042 A A A G G G A A A A A A A A A A A A A A
3 chr3_50605241 0 50605241 C C C C C C C C T T T T C C C C C C T T
3 chr3_50613988 0 50613988 T T C C C C T T C C C C C C C C C C C C
3 chr3_50615563 0 50615563 G G A G A G G G G G G G G G G G G G G G
3 chr3_50615772 0 50615772 C C C C C C C C T T T T C C C C C C T T
3 chr3_50615897 0 50615897 G G G G G G G G G G G G G G G G A G G G
3 chr3_50616888 0 50616888 T T T T T T T T C C C C T T T T T T C C
3 chr3_50631543 0 50631543 G G G G G G G G G G G G G G G G A G G G
3 chr3_50633152 0 50633152 A A A A A A A A A T A A A A A A A A A A
3 chr3_50635113 0 50635113 C C C C C C C C T T T T T T T T T T T T
3 chr3_50637572 0 50637572 G G G G G G G G A A A A G G G G G G A A
3 chr3_50645491 0 50645491 G G G G G G G G A G A G G G G G G G A A
3 chr3_50647520 0 50647520 C C C C C C C C C C C C C G C C C C C C
3 chr3_50648744 0 50648744 T T T T T T T T T T T T C T T T T T T T
3 chr3_50652445 0 50652445 C C C C C C C C C C C C C T C C C C C C
3 chr3_50657636 0 50657636 A A G G G G A A G G G G G G G G G G G G
3 chr3_50674094 0 50674094 C C C C C C C C C C C C C T C C C C C C
3 chr3_50686467 0 50686467 T T T T T T T T C T C C T T T T T T C C
3 chr3_50694372 0 50694372 T T G G T T T T T T T T T T T T T T T T
3 chr3_50699138 0 50699138 C C C C C C C C C C C C C C C T C C C C
3 chr3_50702119 0 50702119 A A A A A A A A G G A G A A A A A A A A
3 chr3_50705467 0 50705467 G G G G G G G G A A A A G G G G G G A A
3 chr3_50712232 0 50712232 G G G G G G G G G G G G A G G G G G G G
3 chr3_50712494 0 50712494 C C C C C C C C T T T T C C C C C C T T
3 chr3_50736185 0 50736185 C C C C C C C C T T T T C C C C C C T T
3 chr3_50739079 0 50739079 C C C C C T C C C C C C C C C C C C C C
3 chr3_50744646 0 50744646 C C C C C C C C G G G G C C C C C C G G
3 chr3_50744813 0 50744813 T T C T C C T T T T T T T T T T T T T T
3 chr3_50745782 0 50745782 G G G G G G G G G G G G T T G G G G G G
3 chr3_50746438 0 50746438 A A G G G G A A G G G G G G G G G G G G
3 chr3_50749526 0 50749526 T T T T T T T T C C C C T T T T T T C C
3 chr3_50764121 0 50764121 C T T T T T T T T T T T T T T T T T T T
3 chr3_50768465 0 50768465 C C C C C C C C C C C C C C C C T T C C
3 chr3_50777034 0 50777034 A G A A A A G G A A A A A A A A A A A A
3 chr3_50806538 0 50806538 C C C C C C C C C C C G C C C C C C C C
3 chr3_50806691 0 50806691 T T T T T T T T T T C T T T T T T T T T
3 chr3_50807729 0 50807729 A A A A A A A A A A A G A A A A A A A A
3 chr3_50808540 0 50808540 A A A A A A A A G G A G A A A A A A G G
3 chr3_50810305 0 50810305 A A A A A A A A C C A C A A A A A A C C
3 chr3_50812067 0 50812067 G G A A A A G G A A A A A A A A A A A A
3 chr3_50813003 0 50813003 A A A A A A A A G G G G A A A A A A G G
3 chr3_50838144 0 50838144 G G G G G G G G G G G G G G A A G G G G
3 chr3_50839495 0 50839495 T T C C C C C C C C C C C C C C C C C C
3 chr3_50864022 0 50864022 C C C C C C T T C C C C C C C C C C C C
3 chr3_50871599 0 50871599 G G G G G G G G G G G G A G G G G G G G
3 chr3_50894514 0 50894514 A A A A A A A A C C A C A A A A A A C C
3 chr3_50903933 0 50903933 C G C C C C C C C C C C C C C C C C C C
3 chr3_50913938 0 50913938 C C C C C T C C C C C C C C C C C C C C
3 chr3_50936309 0 50936309 C C C C C C C C T T T T C C C C C C T T
3 chr3_50939425 0 50939425 C C A A A A C C A A A A A A A A A A A A
3 chr3_50940996 0 50940996 G G A G G G G G G G G G G G G G G G G G
3 chr3_50953922 0 50953922 A A A A A A A A G G G G A A A A A A G G
3 chr3_50954338 0 50954338 C C T T C C C C C C C C C C C C C C C C
3 chr3_51005030 0 51005030 G G G G G G G G G G A G G G G G G G G G
3 chr3_51016665 0 51016665 C C C C C C C C A A A A C C C C C C A A
3 chr3_51021822 0 51021822 T T T T T T T T C C C C T T T T T T C C
3 chr3_51031815 0 51031815 C C C C C C C C C C C C C C C C G G C C
3 chr3_51035776 0 51035776 A A A A A A A A C C C C A A A A A A C C
3 chr3_51046399 0 51046399 T T T T T T T T C C C C T T T T T T C C
3 chr3_51049606 0 51049606 G G G G G G G G G G G G G G C G G G G G
3 chr3_51064062 0 51064062 C C C C C C C C C C C C C T C C C C C C
3 chr3_51064808 0 51064808 C C C C C C C C A A A A C C C C C C A A
3 chr3_51074777 0 51074777 A A A A A A A A C C C C A A A A A A C C
3 chr3_51085991 0 51085991 T T T T T T T T G G G G T T T T T T G G
3 chr3_51086742 0 51086742 C C C C C C C C T T T T C C C C C C T T
3 chr3_51092687 0 51092687 T T T T C T T T T T T T T T T T T T T T
3 chr3_51109757 0 51109757 T T T T T T T T T T T T T T C C T T T T
3 chr3_51117322 0 51117322 A A A A A T A A A A A A A A A A A A A A
3 chr3_51119812 0 51119812 A A A A A A A A G G G G A A A A A A G G
3 chr3_51120662 0 51120662 A A A A A A A A G G G G A A A A A A G G
3 chr3_51127965 0 51127965 T T T T T T T T T T T T T T C C T T T T
3 chr3_51131803 0 51131803 T T T T T T T T C C C C T T T T T T C C
3 chr3_51142199 0 51142199 C C C C C C C C C G C C C C C C C C C C
3 chr3_51144619 0 51144619 C C C T C C C C C C C C C C C C C C C C
3 chr3_51148112 0 51148112 G G G G G G G G A A A A G G G G G G A A
3 chr3_51150581 0 51150581 T T T T T T T T T T T T A T T T T T T T
3 chr3_51158123 0 51158123 G G G G G G G G G G A G G G G G G G G G
3 chr3_51159555 0 51159555 A A A A A A A A A A A A A G A A A A A A
3 chr3_51168132 0 51168132 G G G G G G G G A G G G G G G G G G G G
3 chr3_51168480 0 51168480 T T T T T T T T C C C C T T T T T T C C
3 chr3_51171919 0 51171919 C C C C C C C C T T T T C C C C C C T T
3 chr3_51176874 0 51176874 A A A A A A A A G G G G A A A A A A G G
3 chr3_51180294 0 51180294 C C C C C C C C T T T T C C C C C C T T
3 chr3_51181959 0 51181959 C C C C C C C C G G G G C C C C C C C C
3 chr3_51185183 0 51185183 T T T T T T T T A A A A T T T T T T A A
3 chr3_51185817 0 51185817 A A A A G G A A A A A A A A A A A A A A
3 chr3_51189581 0 51189581 A A A A A A A A G G G G A A A A A A G G
3 chr3_51189913 0 51189913 T T T T C T T T T T T T T T T T T T T T
3 chr3_51193963 0 51193963 A A A A A A A A G G G G A A A A A A G G
3 chr3_51194176 0 51194176 T T T T T T T T T T T T C C T T T T T T
3 chr3_51195051 0 51195051 T T T T T T T T T T T T T T G T T T T T
3 chr3_51198721 0 51198721 C C C C C C C C T T T T C C C C C C T T
3 chr3_51199970 0 51199970 C C C C C C C C C C C T C C C C C C C C
3 chr3_51206862 0 51206862 A A A A A A A A G G G G A A G G G G G G
3 chr3_51208376 0 51208376 G G G G G G G G G G G G G G G G A G G G
3 chr3_51211000 0 51211000 A A G G G G A A A A A A A A A A A A A A
3 chr3_51211468 0 51211468 T T T T T T T T T T T T T T T T C C T T
3 chr3_51223765 0 51223765 A A A G A G A A A A A A A A A A A A A A
3 chr3_51225901 0 51225901 C C C C C C C C C C C C C C A A C C C C
3 chr3_51225971 0 51225971 C C C C C C C C T T T T C C C C C C C C
3 chr3_51228421 0 51228421 T T T T T T T T C C C C T T C T C C C C
3 chr3_51229213 0 51229213 G G G G G G G G A A A A G G G G A A A A
3 chr3_51231242 0 51231242 T T T T T T T T C C C C T T T T C C C C
3 chr3_51244705 0 51244705 G G G G G G G G A G A G G G G G G G A A
3 chr3_51257786 0 51257786 G G G G G G G G G G G G G G G G C C G G
3 chr3_51268468 0 51268468 T T T T T T T T T T T T T T C T T T T T
3 chr3_51270934 0 51270934 T T T T T T T T C T T T T T T T T T T T
3 chr3_51280156 0 51280156 G G G G G G G G G G G G G G G G C C G G
3 chr3_51287039 0 51287039 A A A A A A A A A C A C A A A A A A C C
3 chr3_51290019 0 51290019 A C C C C C C C C C C C C C C C C C C C
3 chr3_51290551 0 51290551 T T A A T T T T T T T T T T T T T T T T
3 chr3_51303059 0 51303059 T T T T T T T T T T T T T T T T G G T T
3 chr3_51317698 0 51317698 T T T T T T T T T T T T T T T T C C T T
3 chr3_51319004 0 51319004 C C C C C C C C T T T T C C C C C C T T
3 chr3_51319425 0 51319425 A A A A A A A A A A A A A A A A C C A A
3 chr3_51320342 0 51320342 C C T T T T C C C C C C C C C C C C C C
3 chr3_51325648 0 51325648 G G G G G G G G A A A A G G G G G G A A
3 chr3_51326893 0 51326893 G G G G G G G G G G G G G G G G T T G G
3 chr3_51327085 0 51327085 A A A A A A A A A A A A A A A C A A A A
3 chr3_51328557 0 51328557 G G G G G G G G G G G G A G G G G G G G
3 chr3_51332645 0 51332645 C C C C C T C C C C C C C C C C C C C C
3 chr3_51333779 0 51333779 A A A A A A A A A A A A A G A A A A A A
3 chr3_51334847 0 51334847 T T T T T T T T T T T T C T T T T T T T
3 chr3_51336006 0 51336006 A A A A A A A A G G A A A A A A A A G G
3 chr3_51342566 0 51342566 C C C C C C C C C C C T C C C C C C C C
3 chr3_51344340 0 51344340 A A A A A G A A A A A A A A A A A A A A
3 chr3_51346861 0 51346861 C T C C C C C C C C C C C C C C C C C C
3 chr3_51355749 0 51355749 A A A A A A A A T T T T A A A A A A T T
3 chr3_51358108 0 51358108 G G A G G G G G G G G G G G G G G G G G
3 chr3_51369641 0 51369641 A A A A A G A A A A A A A A A A A A A A
3 chr3_51373541 0 51373541 A A A A A A A A A A A G A A A A A A A A
3 chr3_51384814 0 51384814 C C C C C T C C C C C C C C C C C C C C
3 chr3_51385433 0 51385433 G G G G G G G G G G A G G G G G G G G G
3 chr3_51388897 0 51388897 C C C C C C C C C C C C C C C T C C C C
3 chr3_51390400 0 51390400 T T T T T T T T G T G G T T T T T T G G
3 chr3_51391257 0 51391257 A A A A A A A A G G G G A A A A A A G G
3 chr3_51391322 0 51391322 C C C C C C C C C T C C C C C C C C T T
3 chr3_51391907 0 51391907 G G G G G G A A G G G G G G G G G G G G
3 chr3_51396778 0 51396778 C C C C C C C C T T T T C T C C C C T T
3 chr3_51403911 0 51403911 C C C C C C C C C C C C C T C C C C C C
3 chr3_51403915 0 51403915 C C C C C C C C T T T T C C C C C C T T
3 chr3_51409074 0 51409074 T T T T T T T T C T C C T T T T T T C C
3 chr3_51416267 0 51416267 C T T T T T T T T T T T T T T T T T T T
3 chr3_51419458 0 51419458 G G G G C G G G G G G G G G G G G G G G
3 chr3_51426110 0 51426110 C C C C C C C C G G G G C C C C C C G G
3 chr3_51430764 0 51430764 A A A A A A A A A G A G A A A A A A A A
3 chr3_51443533 0 51443533 C C C C C C C C C G C G C C C C C C G G
3 chr3_51450660 0 51450660 A A G G G G A A G G G G G G G G G G G G
3 chr3_51450726 0 51450726 G G G G G G C C G G G G G G G G G G G G
3 chr3_51457703 0 51457703 A T T T T T T T T T T T T T T T T T T T
3 chr3_51459936 0 51459936 T T T T T T T T C T C T T T T T T T T T
3 chr3_51463444 0 51463444 A A A A A A A A A A A G A A A A A A A A
3 chr3_51464990 0 51464990 C C C C C C C C T T T T C C C C C C T T
3 chr3_51482050 0 51482050 A A G G A G A A A A A A A A A A A A A A
3 chr3_51491493 0 51491493 C C C C C C C C C C C C C T C C C C C C
3 chr3_51504092 0 51504092 A G A A A A A A A A A A A A A A A A A A
3 chr3_51505219 0 51505219 A G A A A A A A A A A A A A A A A A A A
3 chr3_51506445 0 51506445 A A A A A A G G A A A A A A A A A A A A
3 chr3_51512640 0 51512640 G G G G G G G G C C C C G G G G G G C C
3 chr3_51513392 0 51513392 T T T T T T T T C T T T T T T T T T T T
3 chr3_51516808 0 51516808 C C C C C C C C G G G G C C C C C C G G
3 chr3_51528462 0 51528462 A A A A A A A A A G A A A A A A A A A A
3 chr3_51536739 0 51536739 T T G G G G T T G G G G G G G G G G G G
3 chr3_51541487 0 51541487 A A A A A A A A A A A A T T A A A A A A
3 chr3_51560231 0 51560231 C C C C C C C C T T T T C C C C C C T T
3 chr3_51569697 0 51569697 C C C C C C C C C C C C C C C C C T C C
3 chr3_51572683 0 51572683 A A A A A A A A A A A A A A T T A A A A
3 chr3_51592344 0 51592344 T T T T T T T T A A A A T T T T T T A A
3 chr3_51593438 0 51593438 G G G G G G G G G G G G C G G G C C G G
3 chr3_51604697 0 51604697 A A A A A C A A A A A A A A A A A A A A
3 chr3_51606712 0 51606712 T T T T T T T T C C C C T T T T T T C C
3 chr3_51617636 0 51617636 G G G G G G G G G G G G G T G G G G G G
3 chr3_51621191 0 51621191 G G G G G G G G T T T T G G G G G G T T
3 chr3_51626841 0 51626841 C C T T C T C C C C C C T T C C C C C C
3 chr3_51629105 0 51629105 G G G G A G G G G G G G G G G G G G G G
3 chr3_51632427 0 51632427 G G G G G G G G G T G G G G G G G G G G
3 chr3_51634359 0 51634359 G G G G G G G G A A A A G G G G G G A A
3 chr3_51646766 0 51646766 G G G G A A G G G G G G G G G G G G G G
3 chr3_51653068 0 51653068 G G G G G G G G T T T T G G G G G G T T
3 chr3_51654525 0 51654525 G G A G A G G G A G G G G G G G G G G G
3 chr3_51654978 0 51654978 A A A A A A A A G G G G A A A A A A G G
3 chr3_51657225 0 51657225 C C T T C C C C C C C C C C C C C C C C
3 chr3_51658140 0 51658140 T T T T T T T T T T A T T T T T T T T T
3 chr3_51662241 0 51662241 T T T T T T T T T T C T T T T T T T T T
3 chr3_51667134 0 51667134 C C C C C C C C G G C G C C C C C C C C
3 chr3_51678521 0 51678521 C C C C C C C C C C C C T T C C C C C C
3 chr3_51678745 0 51678745 T T T T T T T T A T T T T T T T T T T T
3 chr3_51688699 0 51688699 C C A A A A C C A A A A A A A A A A A A
3 chr3_51692564 0 51692564 T T T T T T T T A A A A T T T T T T A A
3 chr3_51699494 0 51699494 C C C C C C C C C C C C T T C C C C C C
3 chr3_51700028 0 51700028 T T C C C C T T C C C C C C C C C C C C
3 chr3_51706314 0 51706314 T T T T T T T T T T T T C T T T T T T T
3 chr3_51711983 0 51711983 A A A A A A A A A C A A A A A A A A A A
3 chr3_51731418 0 51731418 T T T T C C T T T T T T T T T T T T T T
3 chr3_51736677 0 51736677 A A A A A A A A A A A A A T A A A A A A
3 chr3_51741532 0 51741532 A A A C A A A A A A A A A A A A A A A A
3 chr3_51746320 0 51746320 T T T T T T T T C C C C T T T T T T C C
3 chr3_51746435 0 51746435 A A A A A G A A A A A A A A A A A A A A
3 chr3_51749191 0 51749191 A A T T A A A A A A A A A A A A A A A A
3 chr3_51755399 0 51755399 T T T T T T T T C C C C T T T T T T C C
3 chr3_51757798 0 51757798 C C C C C C C C G G G G C C C C C C G G
3 chr3_51759356 0 51759356 T T T T T T T T T T T T C T T T T T T T
3 chr3_51760157 0 51760157 A A A A A A A A A A A A A G A A A A A A
3 chr3_51765526 0 51765526 G G G G G G G G G G G G G T G G G G G G
3 chr3_51777398 0 51777398 T T T T G T T T T T T T T T T T T T T T
3 chr3_51777529 0 51777529 C C C C C C C C C C C C C C T T C C C C
3 chr3_51778189 0 51778189 G G G G G G G G C C C C G G G G G G C C
3 chr3_51783213 0 51783213 T T C C C C T T C C C C C C C C C C C C
3 chr3_51786819 0 51786819 A A A A A A A A G G G G A A A A A A G G
3 chr3_51790387 0 51790387 G G C C G G G G G G G G G G G G G G G G
3 chr3_51796784 0 51796784 C C C C C C C C C C C C A C C C C C C C
3 chr3_51797567 0 51797567 C C T T T T C C T T T T T T T T T T T T
3 chr3_51808761 0 51808761 C C C C C C C C C C C C C C C C T T T T
3 chr3_51818092 0 51818092 A G G G G G A A G G G G G G G G G G G G
3 chr3_51818351 0 51818351 T T C C C C T T C C C C C C C C C C C C
3 chr3_51823063 0 51823063 C C C C C C C C T T T T C C C C C C T T
3 chr3_51830542 0 51830542 T T T T T T C C T T T T T T T T T T T T
3 chr3_51836158 0 51836158 A A A A A A C C A A A A A A A A A A A A
3 chr3_51839217 0 51839217 A A A A A A A A G G G G A A A A A A G G
3 chr3_51857556 0 51857556 C C C C C C C C C C C C C T C C T T C C
3 chr3_51860049 0 51860049 A A A A A A A A A A A A C C A A A A A A
3 chr3_51863333 0 51863333 A A A A A A A A A A A A G G A A A A A A
3 chr3_51865605 0 51865605 A A A A A A A A T T T T A A A A A A T T
3 chr3_51869680 0 51869680 G G G G G G G G A A A A G G G G G G A A
3 chr3_51871892 0 51871892 A A A A A A A A C C C C A A A A A A C C
3 chr3_51872104 0 51872104 A G A A A A A A A A A A A A A A A A A A
3 chr3_51877540 0 51877540 T T T T T T T T T T T T T T T T G G T T
3 chr3_51883152 0 51883152 T T T T T T T T C C C C T T T T T T C C
3 chr3_51892624 0 51892624 G G G G G G G G G G G G G T G G G G G G
3 chr3_51902831 0 51902831 T T T T T T T T A A A A T T T T T T A A
3 chr3_51903505 0 51903505 A A A A A A A A A A A A C C C C C C A A
3 chr3_51904398 0 51904398 A A C C A A A A A A A A A A A A A A A A
3 chr3_51917238 0 51917238 C C C C C C C C C C C C C C C C T T C C
3 chr3_51920908 0 51920908 T T T T T T T T T T T T T T A A T T T T
3 chr3_51926461 0 51926461 G G G G C G G G G G G G G G G G G G G G
3 chr3_51931027 0 51931027 C C C C C C C C T T T T C C C C C C T T
3 chr3_51932039 0 51932039 A A A A A A A A A A A C A A A A A A C C
3 chr3_51935394 0 51935394 G G G G G G G G G G G T G G G G G G G G
3 chr3_51936051 0 51936051 T T T T T T T T C C C C T T T T T T C C
3 chr3_51936349 0 51936349 G G G G G G G G G G G G G T G G G G G G
3 chr3_51939203 0 51939203 T T T T T T T T T T T T T T C C T T T T
3 chr3_51939301 0 51939301 A A A A A A A A G G G G A A A A A A G G
3 chr3_51939948 0 51939948 G G G G G G G G A A A A G G G G G G A A
3 chr3_51940084 0 51940084 A A A A A A A A G G G G A A A A A A G G
3 chr3_51940114 0 51940114 A A A A A A A A A A A A A A A A A G A A
3 chr3_51942873 0 51942873 A A A A A A A A A A A A A A G G A A A A
3 chr3_51946610 0 51946610 T T T T T T T T G G G G T T T T T T G G
3 chr3_51968431 0 51968431 A A A A A A A A G G G G A A A A A A G G
3 chr3_51973729 0 51973729 C T T T T T T T T T T T T T T T T T T T
3 chr3_51982483 0 51982483 T T T T T T T T G G G G T T T T T T G G
3 chr3_51987423 0 51987423 T T T T T T T T T T T T T T C C T T T T
3 chr3_51989272 0 51989272 A A A A A A A A A A A A A C A A C C A A
3 chr3_51990119 0 51990119 C C C C C C C C C C C C C T C C C C C C
3 chr3_51990390 0 51990390 T T T T T T T T T T T T C T T T T T T T
3 chr3_51990721 0 51990721 T T T T T T T T C C C C T T T T T T C C
3 chr3_51995964 0 51995964 C C C C C C C C C C C T C C C C C C C C
3 chr3_51999178 0 51999178 C C T T C C C C T T T T C C C C C C T T
3 chr3_52013877 0 52013877 C C C C C C C C T T T T C C C C C C T T
3 chr3_52019283 0 52019283 C C C C C C C C A A A A C C C C C C A A
3 chr3_52020103 0 52020103 G G G G G G G G A A A A G G G G G G A A
3 chr3_52023108 0 52023108 G T G G G G G G G G G G G G G G G G G G
3 chr3_52024503 0 52024503 A A A A A A A A A A A A A G A A A A A A
3 chr3_52030522 0 52030522 T T T T T T T T T T T T C T T T T T T T
3 chr3_52030785 0 52030785 A A A A A A A A C C C C A A A A A A C C
3 chr3_52032358 0 52032358 C C C C C C C C A A A A C C C C C C A A
3 chr3_52043695 0 52043695 A A G G G G G G G G G G G G G G G G G G
3 chr3_52053259 0 52053259 A A A A A A A A A A A A A A A C A A A A
3 chr3_52058802 0 52058802 C C C C C C C C C C C C C C G G C C C C
3 chr3_52059941 0 52059941 C C C C C C C C T T T T C C C C C C T T
3 chr3_52068289 0 52068289 G G G G G G G G A A A A G G G G G G A A
3 chr3_52071825 0 52071825 T T T T C C T T T T T T T T T T T T T T
3 chr3_52074263 0 52074263 G G G G G G G G A G G G G G G G G G G G
3 chr3_52079924 0 52079924 C C C C C C C C A A A A C C C C C C A A
3 chr3_52080971 0 52080971 C C C C C C C C T T T T C C C C C C T T
3 chr3_52081286 0 52081286 G G G G G G G G G G G G G G G G A A G G
3 chr3_52081329 0 52081329 G G G G G G G G A A A A G G G G G G A A
3 chr3_52081907 0 52081907 T T T T T T T T T T T T T T T T A A T T
3 chr3_52086421 0 52086421 T T C C C T T T T T T T T T T T T T T T
3 chr3_52090576 0 52090576 G G G G G G G G A A A A G G G G G G A A
3 chr3_52092188 0 52092188 G G G G G G G G G G A G G G G G G G G G
3 chr3_52094658 0 52094658 T T T T C C T T T T T T T T T T T T T T
3 chr3_52095961 0 52095961 T T T T T T T T C C C C T T T T T T C C
3 chr3_52096612 0 52096612 T T T T T T G G T T T T T T T T T T T T
3 chr3_52097866 0 52097866 T T C C T T T T C C C C T T T T T T C C
3 chr3_52101580 0 52101580 T T T T T T T T T T T T A A T T T T T T
3 chr3_52101826 0 52101826 A G G G G G G G G G G G G G G G G G G G
3 chr3_52106995 0 52106995 C C C C C C C C T T T T C C C C C C T T
3 chr3_52107644 0 52107644 C C C C C C C C C C C C T T T T T T C C
3 chr3_52108903 0 52108903 G G G G G G G G G G G G C C G G G G G G
3 chr3_52113867 0 52113867 A A A A A A A A A A A A G G G G G G A A
3 chr3_52122817 0 52122817 A A G G G G A A A A A A A A A A A A A A
3 chr3_52131022 0 52131022 T T T T T T T T C C C C T T T T T T C C
3 chr3_52140998 0 52140998 A A A A A A A A A A A A A A A C A A A A
3 chr3_52161229 0 52161229 C C C C C C C C C C C C C C C C C T C C
3 chr3_52164166 0 52164166 G G G G G G G G A A A A G G G G G G A A
3 chr3_52164526 0 52164526 G G G G G G G G A A A A G G G G G G A A
3 chr3_52165502 0 52165502 G G A A G G G G G G G G G G G G G G G G
3 chr3_52165907 0 52165907 A A A A A A A A A C A C A A A A A A A A
3 chr3_52166460 0 52166460 G G G G G G A A G G G G G G G G G G G G
3 chr3_52180455 0 52180455 G G G G G G G G A A A A G G G G G G A A
3 chr3_52182638 0 52182638 C C C C C C C C C T C C C C C C C C C C
3 chr3_52189537 0 52189537 T T T T T T T T C T T T T T T T T T T T
3 chr3_52200083 0 52200083 C C C C C C C C T T T T C C C C C C T T
3 chr3_52201028 0 52201028 G G G G G G G G G G G G A G G G G G G G
3 chr3_52201577 0 52201577 C C C C C C C C C C C C C T C C C C C C
3 chr3_52205747 0 52205747 C C C C C C C C A C A C C C C C C C C C
3 chr3_52208779 0 52208779 A A A A A A A A A G A G A A A A A A A A
3 chr3_52214092 0 52214092 G G G G A G G G G G G G G G G G G G G G
3 chr3_52215335 0 52215335 A A A A A G A A A A A A A A A A A A A A
3 chr3_52220823 0 52220823 C C C C C C C C C C C C C C C C T T C C
3 chr3_52228582 0 52228582 T T T T T T T T T T T T C T T T T T T T
3 chr3_52230631 0 52230631 G G G G G G G G G G A G G G G G G G G G
3 chr3_52231972 0 52231972 T T T T T T T T C C C C T T T T T T C C
3 chr3_52234789 0 52234789 T T T T T T T T T T A T T T T T T T T T
3 chr3_52239806 0 52239806 T T T T T T T T G G G G T T T T T T G G
3 chr3_52243674 0 52243674 C C C C C C C C A A A A C C C C C C A A
3 chr3_52263195 0 52263195 G G G G G G G G T T T T G G G G G G T T
3 chr3_52267825 0 52267825 T T C C T T T T T T T T T T T T T T T T
3 chr3_52269633 0 52269633 T T T T T T T T T T T T T T T T C C T T
3 chr3_52274033 0 52274033 C C C C C G C C C C C C C C C C C C C C
3 chr3_52275235 0 52275235 A A A A G G A A A A A A A A A A A A A A
3 chr3_52293862 0 52293862 G G G G G T G G G G G G G G G G G G G G
3 chr3_52312224 0 52312224 A A A A A A A A G G G G A A A A A A G G
3 chr3_52314496 0 52314496 C C C C C C C C C C C C C C C T C C C C
3 chr3_52348204 0 52348204 A A A A A A A A A A A A A A A A T T A A
3 chr3_52351926 0 52351926 G G G G G G G G G G G G A A G G G G G G
3 chr3_52352586 0 52352586 C C T T T T T T T T T T T T T T T T T T
3 chr3_52352984 0 52352984 C C C C C C C C C C C C C C A A C C C C
3 chr3_52366999 0 52366999 T T T T T T T T T T T T C C T T T T T T
3 chr3_52367185 0 52367185 C C C C C C C C A A A A C C C C C C A A
3 chr3_52371578 0 52371578 G G G G G G G G G G G G G T G G G G G G
3 chr3_52372817 0 52372817 T T T T T T T T T T T T T T G T T T T T
3 chr3_52377779 0 52377779 G G G G G G A A G G G G G G G G G G G G
3 chr3_52385732 0 52385732 A A G G A G A A A A A A A A A A A A A A
3 chr3_52391329 0 52391329 C C C C C C C C C C C C C C A A C C C C
3 chr3_52394430 0 52394430 G G G G G G G G A A A A G G G G G G A A
3 chr3_52402929 0 52402929 C C C C C C C C C C C T C C C C C C C C
3 chr3_52411414 0 52411414 A A A A A A A A G G G G A A A A A A G G
3 chr3_52427694 0 52427694 G G G G G G G G T T T T G G G G G G T T
3 chr3_52436058 0 52436058 G G G G G G G G G G G G A G G G G G G G
3 chr3_52438680 0 52438680 T T T T T T T T A A A A T T T T T T A A
3 chr3_52439010 0 52439010 G G G G G G G G G G G G A G G G G G G G
3 chr3_52452789 0 52452789 C C C C C C C C C C C C C C T T C C C C
3 chr3_52455087 0 52455087 A A A A A A A A A A A A A C A A A A A A
3 chr3_52459353 0 52459353 A A A A A A A A A A A A G G A A A A A A
3 chr3_52482874 0 52482874 A A A A A A A A A A A A A G A A A A A A
3 chr3_52493722 0 52493722 G G G G A G G G G G G G G G G G G G G G
3 chr3_52517078 0 52517078 C C C C C C C C T T T T C C C C C C T T
3 chr3_52519260 0 52519260 T T T T T T G G T T T T T T T T T T T T
3 chr3_52523985 0 52523985 G T G G G G G G G G G G G G G G G G G G
3 chr3_52527688 0 52527688 A G A A A A A A A A A A A A A A A A A A
3 chr3_52530864 0 52530864 A A A A A A A A G G G G A A A A A A G G
3 chr3_52536095 0 52536095 T T T T T T T T T T T T T T T T C C T T
3 chr3_52541647 0 52541647 C C C C C C C C C C C C C C C C T T C C
3 chr3_52568701 0 52568701 G G G G G G G G G G G G G G G G A A G G
3 chr3_52591495 0 52591495 T T T T T T T T G G G G T T T T T T G G
3 chr3_52595529 0 52595529 C C C C C C C C C C C C C C C C T T T T
3 chr3_52604216 0 52604216 G G G G G G G G G G G G G G A G G G G G
3 chr3_52610341 0 52610341 C C C C C C C C C C C C C C C T C C C C
3 chr3_52611146 0 52611146 C C T T T T C C T T T T T T T T T T T T
3 chr3_52612830 0 52612830 G G G G A G G G G G G G G G G G G G G G
3 chr3_52616827 0 52616827 A A A A A A A A A A A A A C A A A A A A
3 chr3_52620773 0 52620773 C C C C C C C C C C C C C T C C C C C C
3 chr3_52621425 0 52621425 T T T T T T T T T T C T T T T T T T T T
3 chr3_52636815 0 52636815 A C C C C C C C C C C C C C C C C C C C
3 chr3_52644310 0 52644310 G G A A A A G G A A A A A A A A A A A A
3 chr3_52656941 0 52656941 G G G G G G G G A A A A G G G G G G A A
3 chr3_52665660 0 52665660 G G G G G G G G G G A G G G G G A G G G
3 chr3_52676638 0 52676638 T T T T T T T T C C C C T T T T T T C C
3 chr3_52681493 0 52681493 G G G G G G G G G G A G G G G G G G G G
3 chr3_52683259 0 52683259 G G G G G G G G A A A A A A A A A A A A
3 chr3_52690292 0 52690292 T T T T T T T T C C C C T T T T T T C C
3 chr3_52701525 0 52701525 G G G G G G G G G G G G G G A G G G G G
3 chr3_52703774 0 52703774 G G A A G G G G G G G G G G G G G G G G
3 chr3_52705851 0 52705851 C C C C C C C C G G G G C C C C C C G G
3 chr3_52716306 0 52716306 G G G G G G G G C C C C G G G G G G C C
3 chr3_52719083 0 52719083 G G G G G G G G T T T T G G G G G G T T
3 chr3_52721013 0 52721013 G G G G G G G G A A A A G G G G G G A A
3 chr3_52723106 0 52723106 T T T T T T T T C C C C T T T T T T C C
3 chr3_52729127 0 52729127 T T T T T T T T C C C C T T T T T T C C
3 chr3_52733713 0 52733713 C C C C A C C C C C C C C C C C C C C C
3 chr3_52736516 0 52736516 G G G G G G C C G G G G G G G G G G G G
3 chr3_52740942 0 52740942 G G G G A G G G G G G G G G G G G G G G
3 chr3_52745138 0 52745138 G G A A A A A A A A A A A A A A A A A A
3 chr3_52746052 0 52746052 G G G G G G G G C C G G G G G G G G G G
3 chr3_52746901 0 52746901 T T T T T T G G T T T T T T T T T T T T
3 chr3_52751163 0 52751163 T T T T T T T T C C C C T T T T T T C C
3 chr3_52752965 0 52752965 C C C C C C C C C C C C C C C C G G C C
3 chr3_52756238 0 52756238 G G G G G G G G T T T T G G G G G G T T
3 chr3_52757244 0 52757244 A A C C C C A A A A A A A A A A A A A A
3 chr3_52758410 0 52758410 G G G G G G G G G G G G A A G G G G G G
3 chr3_52772499 0 52772499 C C C C C C C C T T T T C C C C C C T T
3 chr3_52773514 0 52773514 C C C C A C C C C C C C C C C C C C C C
3 chr3_52774497 0 52774497 C C T T T T C C C C C C C C C C C C C C
3 chr3_52777397 0 52777397 T T T T T T T T T T T T T T T T C T T T
3 chr3_52778439 0 52778439 T T T T T T T T T T T T T T G G T T T T
3 chr3_52785708 0 52785708 C C C C C C C C C C C C C C T T C C C C
3 chr3_52787755 0 52787755 C C C C C C C C T T T T C C C C C C T T
3 chr3_52792350 0 52792350 G G A G G G G G G G G G G G G G G G G G
3 chr3_52795680 0 52795680 A A G G A A A A A A A A A A A A A A G G
3 chr3_52797344 0 52797344 G G G G G G G G C C C C G G G G G G C C
3 chr3_52800913 0 52800913 G G A A A A G G A A A A A A A A A A A A
3 chr3_52804158 0 52804158 G G G G G G G G C C C C G G G G G G C C
3 chr3_52808196 0 52808196 A A A A A A A A G G A G A A A A A A G G
3 chr3_52817183 0 52817183 G G G G G G A A G G G G G G G G G G G G
3 chr3_52821596 0 52821596 T T T T T T T T C C C C T T T T T T C C
3 chr3_52822777 0 52822777 C C C C C C C C T T C T C C C C C C T T
3 chr3_52824309 0 52824309 C C C C C C C C C C C C C T C C C C C C
3 chr3_52828955 0 52828955 T T T T T T T T C C C C T T T T T T C C
3 chr3_52844002 0 52844002 G G G G G G G G C C C C G G G G G G C C
3 chr3_52852494 0 52852494 T T T T T T T T C C C C T T T T T T C C
3 chr3_52860412 0 52860412 C C C T C C C C C C C C C C C C C C C C
3 chr3_52864266 0 52864266 C C C C C C C C C C T T C C C C C C T T
3 chr3_52865364 0 52865364 A A A A A A A A G G G G A A A A A A G G
3 chr3_52866579 0 52866579 G G G G G G G G A A A A G G G G G G A A
3 chr3_52867302 0 52867302 C C C C C C C C T T T T C C C C C C T T
3 chr3_52871843 0 52871843 T T T T T T T T T T T T T T C C T T T T
3 chr3_52874767 0 52874767 C C C C C C T T C C C C C C C C C C C C
3 chr3_52879781 0 52879781 T T T T T T G G T T T T T T T T T T T T
3 chr3_52900836 0 52900836 G G G G G G G G A A A A G G G G G G A A
3 chr3_52904919 0 52904919 G G G G G G G G A A A A G G G G G G A A
3 chr3_52905213 0 52905213 G G G G G G G G T T T T G G G G G G T T
3 chr3_52905645 0 52905645 T T T T T T T T T T T T G T T T T T T T
3 chr3_52909348 0 52909348 A A A A A A A A C C C C A A A A A A C C
3 chr3_52910909 0 52910909 G G G G G G G G G G G G A G G G G G G G
3 chr3_52911126 0 52911126 T T T T T T T T C C C C T T T T T T C C
3 chr3_52911734 0 52911734 G G G G A G G G G G G G G G G G G G G G
3 chr3_52913072 0 52913072 A A A A A A A A G G G G A A A A A A G G
3 chr3_52914799 0 52914799 A A A A A A A A G G G G A A A A A A G G
3 chr3_52925727 0 52925727 C C C C C G C C C C C C C C C C C C C C
3 chr3_52927242 0 52927242 T T T T T T T T C C C C T T T T T T C C
3 chr3_52930164 0 52930164 T T T T T T T T C C C C T T T T C C C C
3 chr3_52931624 0 52931624 A A G G G G A A A A A A A A A A A A A A
3 chr3_52932932 0 52932932 A C A A A A A A A A A A A A A A A A A A
3 chr3_52933974 0 52933974 G G G G A G G G G G G G G G G G G G G G
3 chr3_52939658 0 52939658 G G G G G G G G A G A G G G G G G G G G
3 chr3_52940994 0 52940994 A A A A A A A A A A A A A A A A G G A A
3 chr3_52951886 0 52951886 C C C C C C C C G G G G C C C C C C G G
3 chr3_52955685 0 52955685 G T T T T T T T T T T T T T T T T T T T
3 chr3_52956183 0 52956183 A A A A G G A A A A A A A A A A A A A A
3 chr3_52956484 0 52956484 C C C C C C C C T T T T C C C C C C T T
3 chr3_52960501 0 52960501 C C C C C C C C A A A A C C C C C C A A
3 chr3_52965493 0 52965493 G G G G G G G G T T T T G G G G G G T T
3 chr3_52978951 0 52978951 A A A A A A A A G G G G A A A A A A G G
3 chr3_52981636 0 52981636 C C C C C C C C C C C C C C C C G G C C
3 chr3_52982432 0 52982432 A A A A A A A A G G G G A A A A A A G G
3 chr3_52985856 0 52985856 A A A A A A A A A A A A A G A A A A A A
3 chr3_52987919 0 52987919 A A A A A A A A A A A A A A G G A A A A
3 chr3_52992576 0 52992576 C C C C C C C C T T T T C C C C C C T T
3 chr3_52993786 0 52993786 C C C C C C C C T T T T C C C C C C T T
3 chr3_53000900 0 53000900 A A A A A A A A A A A A A A G G A A A A
3 chr3_53009330 0 53009330 A A A A A A A A A A A G A A A A A A A A
3 chr3_53022682 0 53022682 G G G G C C G G G G G G G G G G G G G G
3 chr3_53024624 0 53024624 G G G G G G G G G G G G G T G G G G G G
3 chr3_53037294 0 53037294 T T T T T T T T T T T T C T T T T T T T
3 chr3_53045328 0 53045328 C G G G G G G G G G G G G G G G G G G G
3 chr3_53045664 0 53045664 T T T T T T T T G G G G T T T T T T G G
3 chr3_53045932 0 53045932 T T T T T T T T C C C C T T T T T T C C
3 chr3_53052000 0 53052000 A A G G A A A A A A A A A A A A A A A A
3 chr3_53056911 0 53056911 A A A A A A A A A A A A A G A A A A A A
3 chr3_53058813 0 53058813 A A A A A A A A G G G G A A A A A A G G
3 chr3_53060716 0 53060716 T T T T T T T T T T T T A T T T T T T T
3 chr3_53061850 0 53061850 A G A A A A A A A A A A A A A A A A A A
3 chr3_53068514 0 53068514 T T C C C C T T T T T T T T T T T T T T
3 chr3_53071468 0 53071468 T T T T T T T T T T T T T T G G T T T T
3 chr3_53072187 0 53072187 G G G G G G A A G G G G G G G G G G G G
3 chr3_53072344 0 53072344 C C C C C C C C C G C C C C C C C C C C
3 chr3_53075498 0 53075498 C C C C C C C C C T T T C C C C T T C C
3 chr3_53081029 0 53081029 C C C T C T C C C C C C C C C C C C C C
3 chr3_53088024 0 53088024 T T T T T T T T T T C T T T T T T T T T
3 chr3_53088244 0 53088244 T T T T A T T T T T T T T T T T T T T T
3 chr3_53091488 0 53091488 A A A A A A A A T T T T A A A A A A T T
3 chr3_53094946 0 53094946 G G G G G G G G A A A A G G G G G G A A
3 chr3_53100536 0 53100536 C C C C C C C C C C C C A A C C C C C C
3 chr3_53103377 0 53103377 A A A A A A A A A A A T A A A A A A A A
3 chr3_53103414 0 53103414 C C C C C C C C C T C C C C C C C C C C
3 chr3_53108383 0 53108383 A A G G G G A A G G G G G G G G G G G G
3 chr3_53108427 0 53108427 G G G G G G G G G G G G G G G G C C G G
3 chr3_53123801 0 53123801 T T T T T T T T T T T T T T T T C C T T
3 chr3_53125113 0 53125113 G G G G G G G G C C C C G G G G G G C C
3 chr3_53133599 0 53133599 C C C C C C C C A A A A C C C C C C A A
3 chr3_53137506 0 53137506 A A A A A A A A G G G G A A A A A A G G
3 chr3_53137534 0 53137534 C C C C C C C C C C C C C C T T C C C C
3 chr3_53138530 0 53138530 C C C C C C C C C C C C C C T T C C C C
3 chr3_53145734 0 53145734 T T C C C C T T C C C C C C C C C C C C
3 chr3_53152675 0 53152675 T T T T T T T T T T T T T T T T C T T T
3 chr3_53153863 0 53153863 C C C C C C C C C C C C A C C C C C C C
3 chr3_53161611 0 53161611 A A A A A A A A G G G G A A A A A A G G
3 chr3_53169378 0 53169378 C C C C A C C C C C C C C C C C C C C C
3 chr3_53173392 0 53173392 T T A A A T T T T T T T T T T T T T T T
3 chr3_53177430 0 53177430 C C C C C C C C C C C T C C C C C C C C
3 chr3_53186049 0 53186049 T T T T T T T T T T T T T T C C T T T T
3 chr3_53191892 0 53191892 C C C C C C C C C C A C C C C C C C C C
3 chr3_53197258 0 53197258 G G G G G G G G A A A A G G G G G G A A
3 chr3_53202566 0 53202566 C C C C C C C C T T T T C C C C C C T T
3 chr3_53203801 0 53203801 G G G T G G G G G G G G G G G G G G G G
3 chr3_53204918 0 53204918 A A A A A A A A T T T T A A A A A A T T
3 chr3_53209781 0 53209781 C C C C C C C C G G G G C C C C C C G G
3 chr3_53210861 0 53210861 G G G G G G G G G G G G G G G G A A G G
3 chr3_53211933 0 53211933 T T C C C C T T T T T T T T T T T T T T
3 chr3_53215890 0 53215890 A A A G A A A A A A A A A A A A A A A A
3 chr3_53220789 0 53220789 T T C T T T T T T T T T T T T T T T T T
3 chr3_53221341 0 53221341 A G G G G G G G G G G G G G G G G G G G
3 chr3_53222615 0 53222615 C C C C C C C C C C C C T T C C C C C C
3 chr3_53227470 0 53227470 A A A A A A A A G G G G A A A A A A G G
3 chr3_53239349 0 53239349 C C C T C C C C C C C C C C C C C C C C
3 chr3_53239553 0 53239553 A A A G A A A A A A A A A A A A A A A A
3 chr3_53246277 0 53246277 G G G G A A G G G G G G G G G G G G G G
3 chr3_53248837 0 53248837 C C C C C C C C C T C C C C C C C C C C
3 chr3_53251763 0 53251763 G G G G G G G G T T T T G G G G G G T T
3 chr3_53252641 0 53252641 A G A A A A A A A A A A A A A A A A A A
3 chr3_53261508 0 53261508 A G G G G G G G G G G G G G G G G G G G
3 chr3_53263152 0 53263152 A A A A A A A A G G G G A A A A A A G G
3 chr3_53265442 0 53265442 A G A A A A G G A A A A A A A A A A A A
3 chr3_53275914 0 53275914 C C C C C C C C T T T T C C C C C C T T
3 chr3_53280584 0 53280584 T T C C C C T T C C C C C C C C C C C C
3 chr3_53282671 0 53282671 A A G G A G A A G G G G A G G G G G G G
3 chr3_53293429 0 53293429 C C C C C C C C C C C C C C T T C C C C
3 chr3_53294347 0 53294347 G G G G G G G G G G G G G G G G A G G G
3 chr3_53295829 0 53295829 C C C C C C C C C C C C C T C C C C C C
3 chr3_53296673 0 53296673 C C C C C T C C C C C C C C C C C C C C
3 chr3_53304732 0 53304732 C C C C C C C C T T T T C C C C C C T T
3 chr3_53306070 0 53306070 A C C C C C A A C C C C C C C C C C C C
3 chr3_53314090 0 53314090 G G G G G G G G G G G G A G G G G G G G
3 chr3_53318114 0 53318114 C C T T C C C C C C C C C C C C C C C C
3 chr3_53321420 0 53321420 C C C C C C C C T T C T C C C C C C T T
3 chr3_53322195 0 53322195 G G C C G G G G G G G G G G G G G G G G
3 chr3_53333009 0 53333009 G G G G G G G G G G A G G G G G G G G G
3 chr3_53335075 0 53335075 T T T T T T T T T T T T T T C C T T T T
3 chr3_53335669 0 53335669 T T G G G G G G G G G G G G G G G G G G
3 chr3_53339799 0 53339799 A A A A A A A A A A A A A G A A A A A A
3 chr3_53340780 0 53340780 G G G G A G G G G G G G G G G G G G G G
3 chr3_53340798 0 53340798 C C C C C C C C C C C C C T C C C C C C
3 chr3_53341275 0 53341275 C C C C C C C C A A A A C C C C C C A A
3 chr3_53346924 0 53346924 A A A A A A A A A A A A A G A A A A A A
3 chr3_53350395 0 53350395 T T T T C C T T T T T T T T T T T T T T
3 chr3_53350468 0 53350468 C C C C C C C C A A A A C C C C C C A A
3 chr3_53366550 0 53366550 A C C C C C C C C C C C C C C C C C C C
3 chr3_53368963 0 53368963 C T T T T T T T T T T T T T T T T T T T
3 chr3_53370733 0 53370733 T T T T T T T T C C C C T T T T T T C C
3 chr3_53371974 0 53371974 A A A A A A A A T T T T T T T T T T T T
3 chr3_53372532 0 53372532 G G G G G G G G A A A A G G G G G G A A
3 chr3_53376873 0 53376873 C C C C C C T T C C C C C C C C C C C C
3 chr3_53376924 0 53376924 A A A A A A G G A A A A A A A A A A A A
3 chr3_53378535 0 53378535 T T G G G G G G G G G G G G G G G G G G
3 chr3_53379164 0 53379164 C C C C C C C C C C C C C G C C C C C C
3 chr3_53381818 0 53381818 G G G G A A G G G G G G G G G G G G G G
3 chr3_53381830 0 53381830 A A A A A A A A G G G G A A A A A A G G
3 chr3_53382240 0 53382240 A A A A A A A A G G G G A A A A A A G G
3 chr3_53384429 0 53384429 C C C C C C C C C C C C C C C C T T C C
3 chr3_53384573 0 53384573 A A A A A A A A A A A A A G A A A A A A
3 chr3_53411937 0 53411937 T T T T C C T T T T T T T T T T T T T T
3 chr3_53420726 0 53420726 G G G G G G G G T T T T G G G G G G T T
3 chr3_53427119 0 53427119 G G G G A G G G G G G G G G G G G G G G
3 chr3_53427215 0 53427215 G G G T G G G G G G G G G G G G G G G G
3 chr3_53434824 0 53434824 T T T T T T T T T T T T T T C C T T T T
3 chr3_53442312 0 53442312 A A A A A T A A A A A A A A A A A A A A
3 chr3_53444097 0 53444097 A A G G A G A A A A A A A A A A A A A A
3 chr3_53445298 0 53445298 C C C C C C C C A A A A C C C C C C A A
3 chr3_53453903 0 53453903 C G G G G G G G G G G G G G G G G G G G
3 chr3_53460397 0 53460397 G G G G G G G G T T T T G G G G G G T T
3 chr3_53467084 0 53467084 C C C C C C C C T T T T C C C C C C T T
3 chr3_53480551 0 53480551 C C C C C C C C G G G G C C C C C C G G
3 chr3_53482776 0 53482776 T T T T T T T T C C C C T T T T T T C C
3 chr3_53488077 0 53488077 C C C C C G C C C C C C C C C C C C C C
3 chr3_53491213 0 53491213 G G G G G G G G A A A G G G G G G G G G
3 chr3_53496850 0 53496850 T T T T T T T T C C C C T T T T T T C C
3 chr3_53504935 0 53504935 A A A A A A A A G G G G A A A A A A G G
3 chr3_53506301 0 53506301 C C C C C C C C C C C C C C A A C C C C
3 chr3_53511049 0 53511049 C C C C C C C C G G G G C C C C C C G G
3 chr3_53515348 0 53515348 A A G G G G A A G G G G G G G G G G G G
3 chr3_53516042 0 53516042 G G G G G G G G A A A A G G G G G G A A
3 chr3_53522758 0 53522758 C C C C C C C C C C C C C C C C T T C C
3 chr3_53543046 0 53543046 G G G G A G G G G G G G G G G G G G G G
3 chr3_53545238 0 53545238 T T T T C T T T T T T T T T T T T T T T
3 chr3_53545405 0 53545405 C C C C C C C C C C C C C C T T C C C C
3 chr3_53550348 0 53550348 T T T T A T T T T T T T T T T T T T T T
3 chr3_53559412 0 53559412 T T T T T T T T C C C T T T T T T T C C
3 chr3_53563302 0 53563302 G G G G G G G G G G G G A G G G G G G G
3 chr3_53566975 0 53566975 G G G G G G G G A A A A G G G G G G A A
3 chr3_53567609 0 53567609 C C C C C C C C T T T T C C C C C C T T
3 chr3_53567650 0 53567650 C C C C C C C C C C C C C C C C T T C C
3 chr3_53570655 0 53570655 C C C C C T C C C C C C C C C C C C C C
3 chr3_53574664 0 53574664 G G G G G G G G G G G G G T G G G G G G
3 chr3_53576661 0 53576661 C C C C C C C C T T T T C C C C C C T T
3 chr3_53577280 0 53577280 G G G G A G G G G G G G G G G G G G G G
3 chr3_53593944 0 53593944 T T T T T T T T T T T T T T C C T T T T
3 chr3_53595394 0 53595394 C C C C C T C C C C C C C C C C C C C C
3 chr3_53596337 0 53596337 G G G G G G A A G G G G G G G G G G G G
3 chr3_53598573 0 53598573 C G C C C C C C C C C C C C C C C C C C
3 chr3_53600387 0 53600387 A A A A A A A A G G G G A A A A A A G G
3 chr3_53604786 0 53604786 A A A A A G A A A A A A A A A A A A A A
3 chr3_53621752 0 53621752 T T T T C T T T T T T T T T T T C C T T
3 chr3_53623962 0 53623962 C C C C C C C C G G G G C C C C C C G G
3 chr3_53629718 0 53629718 T T C C C C T T T T T T C C C C C C T T
3 chr3_53631761 0 53631761 G G A A A G G G G G G G G G G G G G G G
3 chr3_53644028 0 53644028 G G G G A G G G G G G G G G G G G G G G
3 chr3_53646674 0 53646674 T T T T T T T T T T T T T T T T C C T T
3 chr3_53653777 0 53653777 C C C C C C C C C C C C C C T T C C C C
3 chr3_53655337 0 53655337 T T G G G G T T T T T T T T T T T T T T
3 chr3_53655859 0 53655859 G G G G G G G G G G G G G G G G A A G G
3 chr3_53657288 0 53657288 T T T T G T T T T T T T T T T T T T T T
3 chr3_53666180 0 53666180 T T T T T T T T C C C C T T T T T T C C
3 chr3_53666598 0 53666598 G G G G G G G G G G G G A A G G G G G G
3 chr3_53684009 0 53684009 G G G G G G G G A A A A G G G G A A A A
3 chr3_53688712 0 53688712 C C C C C C C C A A A A C C C C C C A A
3 chr3_53688930 0 53688930 G G G G G G G G G G G G G T G G G G G G
3 chr3_53689431 0 53689431 G G G G G G A A G G G G G G G G G G G G
3 chr3_53701592 0 53701592 A A A A A A A A G G G G A A A A A A G G
3 chr3_53705821 0 53705821 A A G G G G G G G G G G G G G G G G G G
3 chr3_53708777 0 53708777 C C C C C C C C C C C C C C C C G G C C
3 chr3_53720817 0 53720817 A A A A A A A A A A A A A A A A G G A A
3 chr3_53723921 0 53723921 C C C C C C C C T T T T C C C C C C C C
3 chr3_53733606 0 53733606 G G G G G G G G G G G G G G G G A A G G
3 chr3_53752237 0 53752237 A A A A A A A A G G G G A A A A A A G G
3 chr3_53765691 0 53765691 A A A A A A A A G G G G A A A A A A G G
3 chr3_53771204 0 53771204 G G A A A A G G G G G G A A A A A A G G
3 chr3_53777632 0 53777632 A A A A A A A A C C C C A A A A A A C C
3 chr3_53802325 0 53802325 C C C C C C C C C C C C T T C C C C C C
3 chr3_53805543 0 53805543 G G G G G G G G G G A G G G G G G G G G
3 chr3_53809828 0 53809828 G G G G G G G G G G G G G G C G G G G G
3 chr3_53810518 0 53810518 T T T T T T T T C C C C T T T T T T C C
3 chr3_53819089 0 53819089 A A A A A A A A G G G G A A A A A A G G
3 chr3_53823754 0 53823754 C G C C C C C C C C C C C C C C C C C C
3 chr3_53827730 0 53827730 A A A A A A A A G G G G A A A A A A G G
3 chr3_53828257 0 53828257 G G G G G G G G G G G G G G G G A A G G
3 chr3_53829482 0 53829482 G G G G G G G G A A A A G G G G G G A A
3 chr3_53830072 0 53830072 T T T T T T T T T T T T T T C C T T T T
3 chr3_53830277 0 53830277 A A A A A A A A G G G G A A A A A A G G
3 chr3_53854092 0 53854092 A A A A A A A A A A A A A A A A G G A A
3 chr3_53875992 0 53875992 A A A A A A A A G G G G A A A A A A G G
3 chr3_53877332 0 53877332 A A G G G G A A A A A A A A A A A A A A
3 chr3_53878006 0 53878006 C C C C C C C C C C C C C C C C T T C C
3 chr3_53878748 0 53878748 T T G G T T T T T T T T T T T T T T T T
3 chr3_53879099 0 53879099 G G G G C G G G G G G G G G G G G G G G
3 chr3_53880174 0 53880174 C C C C C C C C C C C C C G G G G G C C
3 chr3_53881568 0 53881568 G G G G G T G G G G G G G G G G G G G G
3 chr3_53886449 0 53886449 C C C C C C C C T T T T C C C C C C T T
3 chr3_53887707 0 53887707 A A A A A A A A A A A A A A A G A A A A
3 chr3_53894907 0 53894907 A A A A A A A A A A A A A A G G A A A A
3 chr3_53897505 0 53897505 C C C C C C C C C C C C C C G G C C C C
3 chr3_53900190 0 53900190 T T T T T T T T A A A A T T T T T T A A
3 chr3_53919604 0 53919604 T T T T T T T T C T T T T T T T T T C C
3 chr3_53922542 0 53922542 C C A A A A C C A A A A A A A A A A A A
3 chr3_53946890 0 53946890 A A A A A A A A A A A A A A G G A A A A
3 chr3_53947701 0 53947701 C C C C C C C C C C C C C C T T C C C C
3 chr3_53949368 0 53949368 C C C C C C C C T T T T C C C C C C T T
3 chr3_53957988 0 53957988 G G A G G G G G G G G G G G G G G G G G
3 chr3_53971742 0 53971742 C C C C C T C C C C C C C C C C C C C C
3 chr3_53976047 0 53976047 C C C T C C C C C C C C C C C C C C C C
3 chr3_53980264 0 53980264 A A A A A A A A G G G G G G G G G G G G
3 chr3_53980929 0 53980929 C C C C C C C C C C C C T T T T T T C C
3 chr3_53981525 0 53981525 C C C C C G C C C C C C C C C C C C C C
3 chr3_53983511 0 53983511 T T T T T T T T T T T T C C C C T T T T
3 chr3_53984163 0 53984163 C C C C C C C C C C C C C C T T C C C C
3 chr3_53986721 0 53986721 A A G G G G A A G G G G G G A G G G G G
3 chr3_53986912 0 53986912 C C C C C C C C A A A A C C C C C C A A
3 chr3_53993434 0 53993434 C C C C C C C C C C C C G G C C C C C C
3 chr3_53993613 0 53993613 A A A A A A A A T T T T A A A A A A T T
3 chr3_53995254 0 53995254 A A A A A A G G A A A A A A A A A A A A
3 chr3_53999798 0 53999798 G G G G G G G G A A A A G G G G G G A A
3 chr3_54003756 0 54003756 G G G G G G G G G G G G G G G G A G G G
3 chr3_54006023 0 54006023 G G G G G G G G G G G G G G G G A A G G
3 chr3_54006366 0 54006366 G G G G G G G G G G A G G G G G G G G G
3 chr3_54006615 0 54006615 C C C C C C C C C C C C C C C T C C C C
3 chr3_54017108 0 54017108 T T T T T T T T T T T T T T T T G G T T
3 chr3_54024139 0 54024139 C C C C C C C C C C C C A A C C C C C C
3 chr3_54037025 0 54037025 T T C C C C C C C C C C C C C C C C C C
3 chr3_54049536 0 54049536 G G G G G G G G A G A G G G G G G G G G
3 chr3_54080882 0 54080882 C C C C C C C C T T T T C C C C C C T T
3 chr3_54081511 0 54081511 G G A A A A G G A A A A A A A A A A A A
3 chr3_54084442 0 54084442 G G G G G G G G A A A A G G G G G G A A
3 chr3_54088786 0 54088786 G G A G G G G G G G G G G G G G G G G G
3 chr3_54090570 0 54090570 A C C C C C C C C C C C C C C C C C C C
3 chr3_54100617 0 54100617 C C C C C C C C G G G G C C C C C C G G
3 chr3_54102578 0 54102578 T T T T T T T T C C C C T T T T T T C C
3 chr3_54110051 0 54110051 C C C C C C C C C C C C C C C C T T C C
3 chr3_54110139 0 54110139 G G G G G G G G C C C C G G G G G G C C
3 chr3_54117921 0 54117921 A A A A A A A A G G G G A A A A A A G G
3 chr3_54132308 0 54132308 T T T T T T T T C C C C T T T T T T C C
3 chr3_54137875 0 54137875 A A A A A A A A A A A A A A G G A A A A
3 chr3_54156006 0 54156006 T T T T C C T T T T T T T T T T T T T T
3 chr3_54157277 0 54157277 C C T T C C C C C C C C C C C C C C C C
3 chr3_54170820 0 54170820 C C C C C C C C T T T T C C C C C C T T
3 chr3_54181506 0 54181506 A C A A A A A A A A A A A A A A A A A A
3 chr3_54191663 0 54191663 G G G G G G G G A A A A G G G G G G A A
3 chr3_54197955 0 54197955 A A A A A A A A A A A A A A G G A A A A
3 chr3_54212831 0 54212831 G G G G G G G G A A A A G G G G G G A A
3 chr3_54283905 0 54283905 C C T T C C C C C C C C C T C C C C C C
3 chr3_54296183 0 54296183 T T T T T T T T T T T T T T G G T T T T
3 chr3_54298659 0 54298659 G G G G G G G G G G G G A A A A A A G G
3 chr3_54299395 0 54299395 A A A A A A A A G G G G A A A A A A G G
3 chr3_54300999 0 54300999 T T T T T T T T T T T T T T T T C C T T
3 chr3_54308519 0 54308519 C C C C C C T T C C C C C C C C C C C C
3 chr3_54308866 0 54308866 C C C C C C C C G G G G C C C C C C G G
3 chr3_54309412 0 54309412 G G G G G G G G G G G G G G A A G G G G
3 chr3_54317245 0 54317245 C C C C C C C C C C C C C C T T C C C C
3 chr3_54317831 0 54317831 C C C C C C C C C C C C C C T T C C C C
3 chr3_54320588 0 54320588 T T T T T T T T C C C C T T T T T T C C
3 chr3_54325562 0 54325562 C C C C C C C C C C C C C C T T C C C C
3 chr3_54328053 0 54328053 A A G G G G G G G G G G G G G G G G G G
3 chr3_54330864 0 54330864 A A A A A C A A A A A A A A A A A A A A
3 chr3_54331864 0 54331864 G G G G G G G G A G A G G G G G G G A A
3 chr3_54345176 0 54345176 A A A A A G A A A A A A A A A A A A A A
3 chr3_54346670 0 54346670 T T T T T T T T G G G G T T T T T T G G
3 chr3_54351664 0 54351664 A A G G G G A A G G G G G G G G G G G G
3 chr3_54352677 0 54352677 T T T T T T T T T T T T T T A T T T T T
3 chr3_54360326 0 54360326 C C C C C C C C C G C C C C C C C C C C
3 chr3_54362031 0 54362031 C C C C C C C C C C C T C C C C C C C C
3 chr3_54366899 0 54366899 C C C C C C C C C C C C C T C C C C C C
3 chr3_54373347 0 54373347 G G G G G G G G G G G G G G C G G G G G
3 chr3_54378234 0 54378234 C C C C C C C C C C C C C C C T C C C C
3 chr3_54378949 0 54378949 C C C C C C C C C C C C C C C C C T C C
3 chr3_54391284 0 54391284 T T C C C C T T T T T T T T T T T T T T
3 chr3_54393970 0 54393970 G G T T T T G G T T T T T T T T T T T T
3 chr3_54394158 0 54394158 A A A A A A A A G G G G A A A A A A G G
3 chr3_54400426 0 54400426 A A A A A A A A A A A A A C A A A A A A
3 chr3_54400460 0 54400460 G G G G G G G G A A A A G G G G G G A A
3 chr3_54402223 0 54402223 A A A A A A A A C C C C A A A A A A C C
3 chr3_54406959 0 54406959 G G G G G G G G G G G G G G G T G G G G
3 chr3_54425811 0 54425811 A A A A A A A A G G G G A A A A A A G G
3 chr3_54428717 0 54428717 C C C C C C C C T T T T C C C C C C T T
3 chr3_54429807 0 54429807 A A A A A A A A A A A A A A G G A A A A
3 chr3_54434409 0 54434409 T T T T T T T T C C C C T T T T T T C C
3 chr3_54436242 0 54436242 G G G G G G G G A A A A G G G G G G A A
3 chr3_54439452 0 54439452 G G G G G G G G A A A A G G G G G G A A
3 chr3_54439896 0 54439896 A A A A A C A A A A A A A A A A A A A A
3 chr3_54444391 0 54444391 G G G G G G G G A A A A G G G G G G A A
3 chr3_54445281 0 54445281 A C A A A A A A A A A A A A A A A A A A
3 chr3_54446338 0 54446338 C C C C C C C C C C C C C C C C C T C C
3 chr3_54446596 0 54446596 T T T T T T T T T T T T T T A A T T T T
3 chr3_54453420 0 54453420 C C C C C C C C A A A A C C C C C C A A
3 chr3_54454298 0 54454298 G G G G G G G G G G G G G G A A G G G G
3 chr3_54454501 0 54454501 C C C C C C C C C C C C C C C C T T C C
3 chr3_54456694 0 54456694 T T T T T T T T C C C C T T T T T T C C
3 chr3_54460621 0 54460621 T T T T T T T T T T C T T T T T T T T T
3 chr3_54461637 0 54461637 C C C C C C C C C T C C C C C C C C C C
3 chr3_54465285 0 54465285 T T A A A A T T A A A A T T T T T T A A
3 chr3_54465816 0 54465816 C C C C C C C C T T T T C C C C C C T T
3 chr3_54469020 0 54469020 C C C C C T C C C C C C C C C C C C C C
3 chr3_54469428 0 54469428 T T T T T T T T C C C C T T T T T T C C
3 chr3_54490391 0 54490391 T T T T T T T T C C C C T T T T T T C C
3 chr3_54504613 0 54504613 A A A G A A A A A A A A A A A A A A A A
3 chr3_54505260 0 54505260 G G A G G G G G A A A A G G G G G G A A
3 chr3_54513491 0 54513491 G G G G G G A A G G G G G G G G G G G G
3 chr3_54515019 0 54515019 C C C C C T C C C C C C C C C C C T C C
3 chr3_54518850 0 54518850 T T T T T T C C T T T T T T T T T T T T
3 chr3_54525646 0 54525646 C C C C C C T T C C C C C C C C C C C C
3 chr3_54526491 0 54526491 A A A A A A A A A A A A G G A A A A A A
3 chr3_54526723 0 54526723 G G G G G G G G G G G G G G A A G G G G
3 chr3_54544508 0 54544508 C C C C C C C C C C C C C T C C C C C C
3 chr3_54550720 0 54550720 G G G G G G G G C C C C C C C C C C C C
3 chr3_54552044 0 54552044 G G A G A G G G G G G G G G G G G G G G
3 chr3_54557627 0 54557627 C C C C C C C C T T T T C C C C C C T T
3 chr3_54578553 0 54578553 C C C C C C C C C C C C A C C C C C C C
3 chr3_54578980 0 54578980 C C T T C C C C C C C C C C C C C C C C
3 chr3_54594271 0 54594271 T T T T T T T T C C C C T T T T T T C C
3 chr3_54597080 0 54597080 T T G G G G T T G G G G G G G G G G G G
3 chr3_54601521 0 54601521 A A A A A A A A A A A A A A A A A T A A
3 chr3_54602342 0 54602342 G G G G A G G G G G G G G G G G A A G G
3 chr3_54625002 0 54625002 C C C C C C C C C C C C C C A A C C C C
3 chr3_54639993 0 54639993 T T T T T T T T C C C C T T T T T T T T
3 chr3_54653348 0 54653348 A T A A A A T T A A A A A A A A A A A A
3 chr3_54655570 0 54655570 T T T T T T T T C C C C T T T T T T C C
3 chr3_54668335 0 54668335 A A A A A A A A G G G G A A A A A A G G
3 chr3_54669843 0 54669843 G G G G G G G G G G G G A G G G G G G G
3 chr3_54670700 0 54670700 C T C C C C T T C C C C C C C C C C C C
3 chr3_54676728 0 54676728 G G G G G G G G G G G G G G A G G G G G
3 chr3_54689599 0 54689599 A A A A A A A A G G G G A A A A A A G G
3 chr3_54698272 0 54698272 G G G G G G G G G G G G C C G G G G G G
3 chr3_54700602 0 54700602 C C C C G G C C C C C C C C C C C C C C
3 chr3_54708714 0 54708714 T T T T T T T T T T T T G G G G G G T T
3 chr3_54721461 0 54721461 T T T T T T T T T T G T T T T T T T T T
3 chr3_54721837 0 54721837 C C C C C C C C T T T T C C C C C C T T
3 chr3_54729579 0 54729579 G G G G G G G G C C C C G G G G G G C C
3 chr3_54737447 0 54737447 T T T T T T T T C C C C T T T T T T C C
3 chr3_54768069 0 54768069 C C C C C C C C C C C C C C T T C C C C
3 chr3_54773116 0 54773116 A A A A A A A A A A A A A A A A G G A A
3 chr3_54773637 0 54773637 T T T T T T T T G G G G T T T T T T G G
3 chr3_54774159 0 54774159 C C C C C C C C G G G G C C C C C C G G
3 chr3_54777785 0 54777785 A A A A A A A A A A A A A A A T A A A A
3 chr3_54783638 0 54783638 C C C C C C C C T T T T C C C C C C T T
3 chr3_54784396 0 54784396 A A A A A A A A T T T T A A A A A A T T
3 chr3_54804388 0 54804388 A A A A A A A A T T T T A A A A A A T T
3 chr3_54805733 0 54805733 T T C T T T T T C C C C C C T T T T C C
3 chr3_54822540 0 54822540 C C C C C C C C G G G G C C C C C C G G
3 chr3_54825655 0 54825655 T T C C T T T T T T T T T T T T T T T T
3 chr3_54826613 0 54826613 G G G G A A G G G G G G A A A A A A G G
3 chr3_54830116 0 54830116 C C C C C C C C C C C C C C C T C C C C
3 chr3_54830820 0 54830820 G G G G G G G G G G G G A A G G G G G G
3 chr3_54834693 0 54834693 G G G G G G G G G G G G C C G G G G G G
3 chr3_54842551 0 54842551 C C T T C T C C C C C C C C C C C C C C
3 chr3_54849291 0 54849291 A A A A A A A A G G G G A A G G A A G G
3 chr3_54851596 0 54851596 G G G G G G G G G G G G G G C C G G G G
3 chr3_54851797 0 54851797 G G G G G G G G G G G G G G G G A G G G
3 chr3_54861164 0 54861164 G G G G G G G G A A A A G G G G G G A A
3 chr3_54877895 0 54877895 C C C C C C C C T T T T C C C C C C T T
3 chr3_54880947 0 54880947 A A A A A A A A A A A A A A A A A C A A
3 chr3_54883136 0 54883136 C C C C C C C C T T T T C C C C C C T T
3 chr3_54884904 0 54884904 A A A A A A A A G G G G A A A A A A G G
3 chr3_54886162 0 54886162 C G G G G G G G G G G G G G G G G G G G
3 chr3_54893925 0 54893925 A A A A G G A A A A A A A A A A A A A A
3 chr3_54900724 0 54900724 G G G T G G G G G G G G G G G G G G G G
3 chr3_54903591 0 54903591 G G G G G G G G G G G G A G G G G G G G
3 chr3_54922005 0 54922005 C C C C C C C C T T T T C C C C C C T T
3 chr3_54922083 0 54922083 C C C C C C C C C T C C C C C C C C C C
3 chr3_54922881 0 54922881 A A A T A A A A A A A A A A A A A A A A
3 chr3_54924357 0 54924357 A A A A A G A A A A A A A A A A A A A A
3 chr3_54926492 0 54926492 G G G G G G G G A A A A G G G G G G A A
3 chr3_54927519 0 54927519 C C C C C C C C C C C C C C C C C T C C
3 chr3_54935446 0 54935446 G G G G G G A A G G G G G G G G G G G G
3 chr3_54935540 0 54935540 A A A A A A A A C C C C A A A A A A C C
3 chr3_54936592 0 54936592 A A A A A A A A A A A A A G A A A A A A
3 chr3_54938758 0 54938758 A A A A A A A A A A A A A T A A A A A A
3 chr3_54940662 0 54940662 C C C C C C C C T T T T C C C C C C T T
3 chr3_54950344 0 54950344 A A A A A A A A T T T T A A A A A A T T
3 chr3_54958946 0 54958946 C C C C C C C C T T T T C C C C C C T T
3 chr3_54965884 0 54965884 A A A A A A A A A G A G A A A A A A A A
3 chr3_54974176 0 54974176 A A A A A G A A A A A A A A A A A A A A
3 chr3_54975186 0 54975186 T T T T T T T T T T T T C C T T T T T T
3 chr3_54975992 0 54975992 A A A A A A A A G G G G A A G G A A G G
3 chr3_54988328 0 54988328 T T T T T T T T A A A A T T T T T T A A
3 chr3_54998524 0 54998524 G G G G G G G G G G G G G G G G C C G G
3 chr3_55009844 0 55009844 T T T T T T T T T T A T T T T T T T T T
3 chr3_55014982 0 55014982 A A C C C C A A C C C C C C C C C C C C
3 chr3_55016697 0 55016697 A A A A A A A A G G G G A A A A A A G G
3 chr3_55018322 0 55018322 C C C C C C C C T T T T C C C C C C T T
3 chr3_55021874 0 55021874 A A G G G G G G G G G G G G G G A A G G
3 chr3_55024781 0 55024781 T T C C C C C C C C C C C C C C C C C C
3 chr3_55037198 0 55037198 T T T T T T T T C C C C T T T T T T C C
3 chr3_55037753 0 55037753 T T T T T T T T T T T T C T T T C C T T
3 chr3_55059008 0 55059008 A A A A A A A A C C C C A A A A A A C C
3 chr3_55059019 0 55059019 A A A A A A A A A A A A A A G G A A A A
3 chr3_55060518 0 55060518 C C C C C C C C C C C C C C T T C C C C
3 chr3_55060931 0 55060931 T T T T T T T T C C C C T T T T T T C C
3 chr3_55062437 0 55062437 G G G G G G G G A A A A G G G G G G A A
3 chr3_55069421 0 55069421 G G G G G G G G G G G G G G T T G G G G
3 chr3_55069948 0 55069948 A A G G A A A A A A A A G G G G G G A A
3 chr3_55071729 0 55071729 A A A A A G A A A A A A A A A A A A A A
3 chr3_55076479 0 55076479 G G A A G G G G A G A A G G G G G G G G
3 chr3_55079027 0 55079027 T T T T T T T T C C C C T T T T T T C C
3 chr3_55089327 0 55089327 C C C C C C C C C C C C C C C C C T C C
3 chr3_55097924 0 55097924 T T T T T T T T A A A A T T T T T T A A
3 chr3_55106799 0 55106799 G G G G A G G G G G G G G G G G G G G G
3 chr3_55112457 0 55112457 C C T T C C C C C C C C C C C C C C C C
3 chr3_55113578 0 55113578 C C C C C T C C C C C C C C C C C C C C
3 chr3_55118074 0 55118074 C C C C C C C C C C C C T T T T T T C C
3 chr3_55123379 0 55123379 T T T T T T T T T T T T T T T T C T T T
3 chr3_55132381 0 55132381 C C C C C C C C C C C C C C C C T T C C
3 chr3_55132388 0 55132388 T T T T C T T T T T T T C C C C C C T T
3 chr3_55138037 0 55138037 C T C C C C C C C C C C C C C C C C C C
3 chr3_55141133 0 55141133 G G G G G G G G A A A A G G G G G G A A
3 chr3_55157278 0 55157278 G G G G G G G G G G G G G G G G A G G G
3 chr3_55159416 0 55159416 T T T T T T T T T T T T C T T T T T T T
3 chr3_55160131 0 55160131 A A A A A A A A A G A G A A A A A A A A
3 chr3_55164350 0 55164350 A A A A A A A A G G G G A A A A A A G G
3 chr3_55169044 0 55169044 G G G G G G G G G G G G A G G G G G G G
3 chr3_55171690 0 55171690 C T C C C C T T C C C C C C C C C C C C
3 chr3_55176305 0 55176305 A A A A A T A A A A A A A A A A A A A A
3 chr3_55176568 0 55176568 C C C C C G C C C C C C C C C C C C C C
3 chr3_55183677 0 55183677 C C C C C C C C T T C T C C C C C C T T
3 chr3_55186754 0 55186754 A G A A A A A A A A A A A A A A A A A A
3 chr3_55187648 0 55187648 C C C C C C C C C C C C C C C C C G C C
3 chr3_55188162 0 55188162 G G G G G G G G A G G G G G G G G G G G
3 chr3_55194110 0 55194110 T T T T T T T T C C C C T T T T T T C C
3 chr3_55195279 0 55195279 T T T T T T T T T T T T C T T T T T T T
3 chr3_55196561 0 55196561 G G G G G G G G T T T T G G G G G G T T
3 chr3_55203217 0 55203217 A A A A A A A A A A A G A A A A A A A A
3 chr3_55204326 0 55204326 G G G G G G G G A G A G G G G G G G G G
3 chr3_55209112 0 55209112 T T T T T T T T C C C C T T T T T T C C
3 chr3_55214539 0 55214539 G G G G G G G G G G G G G G G G A G G G
3 chr3_55219493 0 55219493 T T T T T T T T G G G G T T T T T T G G
3 chr3_55220318 0 55220318 T T T T T T T T T T T T A A A A T T T T
3 chr3_55220772 0 55220772 A A A A A A A A G G G G A A A A A A G G
3 chr3_55230070 0 55230070 C C C C C C C C C C C C A C C C C C C C
3 chr3_55234344 0 55234344 T T T T T T T T T T T T C T T T T T T T
3 chr3_55266383 0 55266383 A A A A A A A A G G G G A A A A A A G G
3 chr3_55270645 0 55270645 C C C C C T C C C C C C C C C C C C C C
3 chr3_55270907 0 55270907 G G G G A G G G G G G G G G G G G G G G
3 chr3_55282945 0 55282945 G G G G G G G G G G G G G G T T G G G G
3 chr3_55295435 0 55295435 C C T T C C C C C C C C C C C C C C C C
3 chr3_55297104 0 55297104 A A A A A A A A A A A A A A A A A C A A
3 chr3_55299933 0 55299933 G G G G G G G G A A A A G G G G G G A A
3 chr3_55300666 0 55300666 C C C C C T C C C C C C C C C C C C C C
3 chr3_55301413 0 55301413 T T C C C C T T C C C C C C C C C C C C
3 chr3_55302566 0 55302566 C C A A A A C C A A A A A A A A A A A A
3 chr3_55302983 0 55302983 A A A A A A A A A A A A A A G G A A A A
3 chr3_55306022 0 55306022 A A A A A A A A A A A A A A A A A C A A
3 chr3_55308914 0 55308914 G G G G G G G G C G C G G G G G G G G G
3 chr3_55314481 0 55314481 A A G G G G G G G G G G G G G G G G G G
3 chr3_55330758 0 55330758 A C A A A A A A A A A A A A A A A A A A
3 chr3_55334773 0 55334773 A A A A A C A A A A A A A A A A A A A A
3 chr3_55342440 0 55342440 T T G G T T T T T T T T T T T T T T T T
3 chr3_55361570 0 55361570 C C C C C C C C A A C C C C C C C C C C
3 chr3_55361946 0 55361946 G G G G G G G G G G A G G G G G G G G G
3 chr3_55368467 0 55368467 T T C C C C T T T T T T T T T T T T T T
3 chr3_55376549 0 55376549 C C C C C C C C C C C G C C C C C C C C
3 chr3_55378225 0 55378225 C C C C C C T T C C C C C C C C C C C C
3 chr3_55382513 0 55382513 C C C C C C C C C C C C C C A A C C C C
3 chr3_55383184 0 55383184 A A A A A A A A A A A A A A C C A A A A
3 chr3_55388615 0 55388615 C C C C C C C C T T C T C C C C C C T T
3 chr3_55389171 0 55389171 C C T T C T C C C C C C C C C C C C C C
3 chr3_55394928 0 55394928 C C C C C C C C T T T T C C C C C C T T
3 chr3_55398475 0 55398475 T T T T T T T T T T T T T T T T C T T T
3 chr3_55401180 0 55401180 A A A A A A A A A A A G A A A A A A A A
3 chr3_55401829 0 55401829 G G G G G G G G G G G G A G G G G G G G
3 chr3_55407279 0 55407279 G G G G G G G G G G G G A A G G G G G G
3 chr3_55408050 0 55408050 A A A A A A A A G G G G A A A A A A G G
3 chr3_55412020 0 55412020 T T T T T T T T C C C C T T T T T T C C
3 chr3_55414220 0 55414220 T T T T T T T T C C C C T T T T T T C C
3 chr3_55427611 0 55427611 G G G G G G G G C C C C G G G G G G C C
3 chr3_55446539 0 55446539 C C T T C T C C C C C C C C C C C C C C
3 chr3_55452658 0 55452658 A A A A A A A A A A A A A G A A A A A A
3 chr3_55452716 0 55452716 T T T T T T T T C C C C T T T T T T C C
3 chr3_55461030 0 55461030 A A A A A A A A A A A A A A A A A G A A
3 chr3_55464214 0 55464214 A A G G G G G G G G G G G G G G G G G G
3 chr3_55466326 0 55466326 C C C C C C C C T T T T C C C C C C T T
3 chr3_55469731 0 55469731 A A A A A A A A G G G G A A A A A A G G
3 chr3_55483750 0 55483750 A A A A A A A A A A A A A G A A A A A A
3 chr3_55489143 0 55489143 A A A A A A A A A A A A A A A A T T A A
3 chr3_55490912 0 55490912 C C C T C C C C C C C C C C C C C C C C
3 chr3_55496811 0 55496811 C C C C C C C C C T C C C C C C C C C C
3 chr3_55506193 0 55506193 C C C C C C C C T T T T C C C C C C T T
3 chr3_55519348 0 55519348 C C C C C C C C T T T T C C C C C C T T
3 chr3_55519362 0 55519362 C C T T C C C C C C C C C C C C C C C C
3 chr3_55522795 0 55522795 C C C C C C C C C C C C C C T T C C C C
3 chr3_55528492 0 55528492 A A A A A A A A A A A G A A A A A A A A
3 chr3_55530173 0 55530173 G G G G G G G G G G G G A A A A A A G G
3 chr3_55540480 0 55540480 T T T T T T T T T T C T T T T T T T T T
3 chr3_55546183 0 55546183 G G G G G G G G T T T T G G G G G G T T
3 chr3_55547760 0 55547760 T T T T T T T T C C C C T T T T T T C C
3 chr3_55551936 0 55551936 T T T T T T T T C T T T T T T T T T T T
3 chr3_55558935 0 55558935 G G G G G G G G A A A A G G G G G G A A
3 chr3_55563556 0 55563556 A G G G G G G G G G G G G G G G G G G G
3 chr3_55564740 0 55564740 G G G G G G G G G G G G G G G G A G G G
3 chr3_55568249 0 55568249 A C C C C C C C C C C C C C C C C C C C
3 chr3_55578814 0 55578814 C C G G G G C C G G G G G G G G G G G G
3 chr3_55581229 0 55581229 A A A A A A A A A A A A A G A A A A A A
3 chr3_55586987 0 55586987 G G G G G G G G A A A A G G G G G G A A
3 chr3_55594121 0 55594121 T T T T T T T T C C C C T T T T T T C C
3 chr3_55599668 0 55599668 C C C C C C C C G G G G C C C C C C G G
3 chr3_55612533 0 55612533 G G G G G G G G A A A A G G G G G G A A
3 chr3_55619055 0 55619055 C C C C C C C C T T T T C C C C C C T T
3 chr3_55619160 0 55619160 T T T T T T T T T T T T T T G G T T T T
3 chr3_55621844 0 55621844 C C C C C C C C T T T T C C C C C C T T
3 chr3_55636378 0 55636378 A A A A A A A A T T T T A A A A A A T T
3 chr3_55644678 0 55644678 A A T T A T A A T T T T T T A A T T T T
3 chr3_55667295 0 55667295 A G G G G G G G G G G G G G G G G G G G
3 chr3_55667730 0 55667730 T T T T T T C C T T T T T T T T T T T T
3 chr3_55679651 0 55679651 G G G G G G G G G G A G G G G G G G G G
3 chr3_55682373 0 55682373 C C C C C C C C C C C C C T C C C C C C
3 chr3_55696881 0 55696881 C C C C C C C C C C C C C C C C T T C C
3 chr3_55700600 0 55700600 C C T T T T C C C C C C C C C C C C C C
3 chr3_55712217 0 55712217 A A A A A A A A A G G G A A A A A A A A
3 chr3_55717164 0 55717164 G G G G G G G G A G G G G G G G G G G G
3 chr3_55726855 0 55726855 C C C C C C C C C C C C C T C C C C C C
3 chr3_55739244 0 55739244 A G G G G G G G G G G G A G G G G G G G
3 chr3_55747138 0 55747138 A A A A A A A A A A A A A A G G A A A A
3 chr3_55750189 0 55750189 G G G G G G G G G G G G C G G G G G G G
3 chr3_55755437 0 55755437 A A A A A A A A G G G G A A A A A A G G
3 chr3_55755580 0 55755580 T T T T T T T T G T T T T T T T T T T T
3 chr3_55757397 0 55757397 C C C C C C C C C C C C C T C C C C C C
3 chr3_55762127 0 55762127 G G G G G G G G A A A A G G G G G G A A
3 chr3_55765869 0 55765869 C C C C C C C C A A A A C C C C C C A A
3 chr3_55775940 0 55775940 A A A A A A A A A A A G A A A A A A A A
3 chr3_55776560 0 55776560 C C C C C C C C C C C C C T C C C C C C
3 chr3_55780858 0 55780858 T T T T T T T T C C C C T T T T T T C C
3 chr3_55786923 0 55786923 T T C C C C T T C C C C C C C C C C C C
3 chr3_55797990 0 55797990 C C C C C C C C G G G G C C C C C C G G
3 chr3_55798524 0 55798524 C C C C C C C C G G G G C C C C C C G G
3 chr3_55803355 0 55803355 A A A C A A A A A A A A A A A A A A A A
3 chr3_55821985 0 55821985 T T T T T T T T T T T T T T T T C C T T
3 chr3_55825267 0 55825267 G G G G A G G G G G G G G G G G G G G G
3 chr3_55825286 0 55825286 G G G G G G G G T T T T G G G G G G T T
3 chr3_55837812 0 55837812 T T T T T T C C T T T T T T T T T T T T
3 chr3_55840130 0 55840130 C C C C C C C C T T T T C C C C C C T T
3 chr3_55841516 0 55841516 T T T T T T T T C C C C T T T T T T C C
3 chr3_55849004 0 55849004 T T T T T T C C T T T T T T T T T T T T
3 chr3_55853190 0 55853190 T T T T T T T T T T T T C C C C C C T T
3 chr3_55859041 0 55859041 A A T T A A A A A A A A A A A A A A A A
3 chr3_55862877 0 55862877 G G G G G G G G A A A A G G G G G G A A
3 chr3_55875724 0 55875724 C C C C C C C C T T T T C C C C C C T T
3 chr3_55876541 0 55876541 G G G G G G G G G G G G A G G G G G G G
3 chr3_55880819 0 55880819 T T T T T T T T C C C C T T T T T T T T
3 chr3_55886975 0 55886975 C C C C C C C C C C C C C C C C T T C C
3 chr3_55890482 0 55890482 T T T T T T T T C C C C C C C C C C C C
3 chr3_55895453 0 55895453 T T T T T T T T T T T T T T T T G G T T
3 chr3_55896182 0 55896182 G G G G G G G G A A A A G G G G G G A A
3 chr3_55897942 0 55897942 T T T T T T T T G G G G T T T T T T G G
3 chr3_55920266 0 55920266 C C C C C C C C T T T T C C C C C C T T
3 chr3_55920543 0 55920543 C C C C C C C C T T T T C C C C C C T T
3 chr3_55923578 0 55923578 C C C C C C C C C C C C G G C C C C C C
3 chr3_55952153 0 55952153 T T T T T T T T C T T T T T T T T T T T
3 chr3_55960668 0 55960668 C C C C C C C C C C C T C C C C C C C C
3 chr3_55967588 0 55967588 A G G G G G G G G G G G G G G G G G G G
3 chr3_55974072 0 55974072 A A A A A A A A A A A C A A A A A A A A
3 chr3_55978097 0 55978097 C C C C C C C C A A A A C C C C C C A A
3 chr3_55984639 0 55984639 C C C C C C C C T T T T C C C C C C T T
3 chr3_55985273 0 55985273 C C C C C C C C T T T T C C C C C C T T
3 chr3_55998991 0 55998991 C C C C C C C C T T T T C C C C C C T T
3 chr3_56002461 0 56002461 G G A A A A G G A A A A A A A A A A A A
3 chr3_56014015 0 56014015 T T T T T T T T A A A A T T T T T T A A
3 chr3_56017274 0 56017274 G G G G G G G G G G A G G G G G G G G G
3 chr3_56021300 0 56021300 T T T T T T T T T T T T G G T T T T T T
3 chr3_56024524 0 56024524 T T T T T T T T C C C C T T T T T T C C
3 chr3_56028241 0 56028241 T T T T T T T T T T T T T T C C T T T T
3 chr3_56057423 0 56057423 C C C C C T C C C C C C C C C C C C C C
3 chr3_56060613 0 56060613 G G G G G G G G T T T T G G G G G G T T
3 chr3_56060757 0 56060757 T T A A A A T T A A A A A A A A A A A A
3 chr3_56063274 0 56063274 C C C C C C C C T T T T C C C C C C T T
3 chr3_56063348 0 56063348 C C C C C C C C T T T T C C C C C C T T
3 chr3_56072930 0 56072930 G G G G G G G G G G G G G G A A G G G G
3 chr3_56076851 0 56076851 T T T T T T T T G G G G T T T T T T G G
3 chr3_56088059 0 56088059 G G G G G G G G A A A A G G G G G G A A
3 chr3_56093184 0 56093184 A A A A A G A A A A A A A A A A A A A A
3 chr3_56095103 0 56095103 A A A A A G A A A A A A A A A A A A A A
3 chr3_56100842 0 56100842 G G G G G G G G A A A A G G G G G G A A
3 chr3_56117240 0 56117240 A A A A A C A A A A A A A A A A A A A A
3 chr3_56118293 0 56118293 T T G T T T T T T T T T T T T T T T T T
3 chr3_56123412 0 56123412 A A A A A A A A C C C C A A A A A A C C
3 chr3_56124165 0 56124165 A A A A A A A A G G G G A A A A A A G G
3 chr3_56127644 0 56127644 G G G G G G G G A A A A G G G G G G A A
3 chr3_56135270 0 56135270 A A T T T T A A A A A A A A A A A A A A
3 chr3_56136644 0 56136644 C C C C C C C C T T T T C C C C C C T T
3 chr3_56142699 0 56142699 G G G G G G G G G G G G G G A A G G G G
3 chr3_56154040 0 56154040 C C C C C C C C C C C C C C T T C C C C
3 chr3_56154220 0 56154220 T T T T T T C C T T T T T T T T T T T T
3 chr3_56155761 0 56155761 C C G G C G C C C C C C C C C C C C C C
3 chr3_56160351 0 56160351 T T T T C T T T T T T T T T T T T T T T
3 chr3_56163350 0 56163350 G G G G G G G G G G G G A G G G G G G G
3 chr3_56164889 0 56164889 T T T T T T T T C T T T T T T T T T T T
3 chr3_56177004 0 56177004 G G G G G G G G C C C C G G G G G G C C
3 chr3_56181116 0 56181116 T T T T T T T T C C C C T T T T T T C C
3 chr3_56186397 0 56186397 C C C C C C C C G G G G C C C C C C G G
3 chr3_56187044 0 56187044 A A A A A A A A A A A A A A C C A A A A
3 chr3_56195506 0 56195506 C C C C C C C C C C C C C C C C A A C C
3 chr3_56204364 0 56204364 C C C C C C C C T T T T C C C C C C T T
3 chr3_56205051 0 56205051 G G C C C C G G C C C C C C C C C C C C
3 chr3_56211538 0 56211538 A A A A A A A A G G G G A A A A A A G G
3 chr3_56222412 0 56222412 T T T T T T T T C C C C T T T T T T C C
3 chr3_56224335 0 56224335 A A A A A A A A C C A C A A A A A A C C
3 chr3_56239324 0 56239324 A G G G G G G G G G G G G G G G G G G G
3 chr3_56250356 0 56250356 C C C C C C C C C C C C C C T T C C C C
3 chr3_56270573 0 56270573 A A A A A A A A A A A A A A C C A A A A
3 chr3_56276339 0 56276339 G G G G G G G G A A A A G G G G G G A A
3 chr3_56278686 0 56278686 C C C C C C C C C C C C T T C C C C C C
3 chr3_56280102 0 56280102 G G G G G G G G G G G G G G T T G G G G
3 chr3_56280605 0 56280605 G G G G G G G G A G G G G G G G G G G G
3 chr3_56295133 0 56295133 A A A A A A A A A T A T A A A A A A A A
3 chr3_56302311 0 56302311 T T C C C T T T T T T T T T T T T T T T
3 chr3_56323042 0 56323042 G G G G G G G G G G G G A A G G G G G G
3 chr3_56328123 0 56328123 G G A A G G G G G G G G G G G G G G G G
3 chr3_56329078 0 56329078 C C C C C C C C C T C C C C C C C C C C
3 chr3_56336450 0 56336450 G G G G G G G G C C C C G G G G G G C C
3 chr3_56337372 0 56337372 C C T T C C C C C C C C C C C C C C C C
3 chr3_56337776 0 56337776 T T T T T T T T T T T T C C T T T T T T
3 chr3_56341417 0 56341417 G G G G G G G G A A A A G G G G G G A A
3 chr3_56349465 0 56349465 A G G G G G G G G G G G G G G G G G G G
3 chr3_56364600 0 56364600 C C C C C C C C C C C C C C G G C C C C
3 chr3_56366954 0 56366954 T T T T T T T T C C C T T T T T T T C C
3 chr3_56367769 0 56367769 C C C C C C C C T T T T C C C C C C C C
3 chr3_56378554 0 56378554 T T T T T T T T C C C C T T T T T T C C
3 chr3_56379705 0 56379705 C C C C C T C C C C C C C C C C C C C C
3 chr3_56399010 0 56399010 G G G G G G G G T T T T G G G G G G T T
3 chr3_56400509 0 56400509 G G G G G G G G A A A A G G G G G G A A
3 chr3_56401947 0 56401947 T T T T T T T T C C C C T T T T T T C C
3 chr3_56405786 0 56405786 C C C C C C C C C C C C C C T T C C C C
3 chr3_56417511 0 56417511 A A A A A A A A A A A A A A G G A A A A
3 chr3_56418630 0 56418630 C C C C C C C C C C C C C C C C C T C C
3 chr3_56440249 0 56440249 G G G G G G A A G G G G G G G G G G G G
3 chr3_56442275 0 56442275 T T C C C C T T C C C C C C C C C C C C
3 chr3_56451479 0 56451479 T T T T T T T T G G G G T T T T T T G G
3 chr3_56452218 0 56452218 G G G G G G G G G G G G A G G G G G G G
3 chr3_56454666 0 56454666 G G G G G G G G G G G G G G G G A A G G
3 chr3_56455263 0 56455263 G G G G G G G G G G G G G G A A G G G G
3 chr3_56455814 0 56455814 T T T T A T T T T T T T T T T T T T T T
3 chr3_56457795 0 56457795 G G A A G G G G G G G G G G G G G G G G
3 chr3_56457836 0 56457836 A A A A A A A A A A A G A A A A A A A A
3 chr3_56460464 0 56460464 C C C C C C C C C C C C C C T T C C C C
3 chr3_56462544 0 56462544 T T T T T T C C T T T T T T T T T T T T
3 chr3_56474639 0 56474639 T T T T T T T T G G G G T T T T T T G G
3 chr3_56477832 0 56477832 A A C C C C A A C C C C C C C C C C C C
3 chr3_56482934 0 56482934 A A A A A G A A A A A A A A A A A A A A
3 chr3_56484173 0 56484173 C C C C C C C C T T T T C C C C C C T T
3 chr3_56501750 0 56501750 A A A A C C A A A A A A A A A A A A A A
3 chr3_56502220 0 56502220 A A A A A A A A G G G G A A A A A A G G
3 chr3_56511028 0 56511028 T T T T T T T T T T T T T T T T A A T T
3 chr3_56541020 0 56541020 A A A A A T A A T T T T T T T T T T T T
3 chr3_56561824 0 56561824 C C C C C T C C C C C C C C C C C C C C
3 chr3_56563665 0 56563665 G G G G G G G G A A A A A A A A A A A A
3 chr3_56564415 0 56564415 G G G G G G G G T T T T T T T T T T T T
3 chr3_56565377 0 56565377 T T T T T T T T C C C C C C C C C C C C
3 chr3_56566803 0 56566803 A A A A A A A A G G G G A A A A A A G G
3 chr3_56566879 0 56566879 A A A A A G A A A A A A A A A A A A A A
3 chr3_56570830 0 56570830 T T T T T T T T T T T T C T T T T T T T
3 chr3_56576190 0 56576190 T T T T T T T T A A A A T T T T T T A A
3 chr3_56579322 0 56579322 A A G G G G A A G G G G G G G G G G G G
3 chr3_56583480 0 56583480 C C C C C C C C C C C C C C T T C C C C
3 chr3_56602058 0 56602058 C C C C C C C C C C C C T T T T T T C C
3 chr3_56603115 0 56603115 T T C C C T T T T T T T C C C C C C T T
3 chr3_56605987 0 56605987 G G G G G G G G G G G G G G G G A A G G
3 chr3_56609610 0 56609610 A A G G A A A A A A A A A A A A A A A A
3 chr3_56614479 0 56614479 A A A A A A A A T T T T A A A A A A T T
3 chr3_56620650 0 56620650 A A A A A A A A G G G G A A A A A A G G
3 chr3_56625450 0 56625450 C C C C C C C C C C C C C T T T C C C C
3 chr3_56632561 0 56632561 T T T T T T C C T T T T T T T T T T T T
3 chr3_56633135 0 56633135 A A A A A A A A T T T T A A A A A A T T
3 chr3_56637347 0 56637347 C C C C C C C C C C C C C T C C C C C C
3 chr3_56644210 0 56644210 G G G G G G G G A A A A G G G G G G A A
3 chr3_56647581 0 56647581 C C C C C C C C C C C C C C C C T T C C
3 chr3_56655404 0 56655404 T T T T T T T T T T T T G G T T T T T T
3 chr3_56664200 0 56664200 T T T T T T T T T T T T C C T T T T T T
3 chr3_56678542 0 56678542 A A A A A A A A G G G G A A A A A A G G
3 chr3_56681348 0 56681348 G G G G G G G G G G G G G G C C G G G G
3 chr3_56697873 0 56697873 T T C C C C C C C C C C C C C C C C C C
3 chr3_56702472 0 56702472 G G G G G G G G C C C C G G G G G G C C
3 chr3_56703191 0 56703191 A A A A A A A A A A A A A G A A A A A A
3 chr3_56706102 0 56706102 G G G G G G G G G G G G G G A A A A G G
3 chr3_56706701 0 56706701 A A A A A A A A A A A A A G A A A A A A
3 chr3_56730747 0 56730747 C C C C C C C C T T T T C C C C C C T T
3 chr3_56731455 0 56731455 G G G G G G G G A A A A G G G G G G A A
3 chr3_56734107 0 56734107 T T T T T T T T T T T T T T C C T T T T
3 chr3_56736075 0 56736075 G G G G G G G G T T T T G G G G G G T T
3 chr3_56738135 0 56738135 C C C C C C C C C C C C T T C C C C C C
3 chr3_56740349 0 56740349 C C C C C C C C C C C C C G C C C C C C
3 chr3_56748706 0 56748706 C C C C T T C C C C C C C C C C C C C C
3 chr3_56753964 0 56753964 T T T T T T T T T T T T T T T T C C T T
3 chr3_56756752 0 56756752 T T T T T T T T T T T T T T C C T T T T
3 chr3_56760052 0 56760052 A A A A A A A A G G G G A A A A A A G G
3 chr3_56760945 0 56760945 G G G G G G G G G G G G T T G G G G G G
3 chr3_56761473 0 56761473 C C C C C C C C C C C C T T C C C C C C
3 chr3_56762342 0 56762342 A A A A A A A A A A A A A G A A A A A A
3 chr3_56766619 0 56766619 T T G T T T T T T T T T T T T T T T T T
3 chr3_56769916 0 56769916 A A A A A A A A G G G G A A A A A A G G
3 chr3_56773239 0 56773239 A A A G A A A A A A A A A A A A A A A A
3 chr3_56775044 0 56775044 A A G G G G A A G G G G G G G G G G G G
3 chr3_56775071 0 56775071 G G G G G G G G G G G G C G G G G G G G
3 chr3_56778662 0 56778662 T T T T T T T T C C C C T T T T T T C C
3 chr3_56790251 0 56790251 C C C C C C C C A A A A C C C C C C A A
3 chr3_56792991 0 56792991 G G G G G G G G C C C C G G G G G G C C
3 chr3_56795911 0 56795911 A A A A A A A A A A A A A C A A A A A A
3 chr3_56795963 0 56795963 A A A A A T A A A A A A A A A A A A A A
3 chr3_56803817 0 56803817 A A A A A A A A G G G G A A A A A A G G
3 chr3_56808387 0 56808387 C C C C C C C C C T T T C C C C C C C C
3 chr3_56811574 0 56811574 A A A A A A A A A A A A A C A A A A A A
3 chr3_56813673 0 56813673 G G G G G G G G G G G G G G G G C G G G
3 chr3_56814904 0 56814904 G G G G G G G G A G A G G G G G G G G G
3 chr3_56820444 0 56820444 T T T T T T T T T T T T T T C C T T T T
3 chr3_56842988 0 56842988 C C C C C C C C T T T T C C C C C C T T
3 chr3_56844400 0 56844400 G G C C C C G G C C C C C C C C C C C C
3 chr3_56846309 0 56846309 C C C C C C C C C C C C C C T T C C C C
3 chr3_56855818 0 56855818 T T T T T T T T T T T T T T C C T T T T
3 chr3_56857017 0 56857017 C C C C C T C C C C C C C C C C C C C C
3 chr3_56860032 0 56860032 C C C C C C C C T T T T C C C C C C T T
3 chr3_56861267 0 56861267 C C C C C C T T C C C C C C C C C C C C
3 chr3_56867193 0 56867193 A A A A A A A A A A A A A G A A A A A A
3 chr3_56869664 0 56869664 G G G G G G G G A A A A G G G G G G A A
3 chr3_56870531 0 56870531 T T T T T T T T C C C C T T T T T T C C
3 chr3_56875601 0 56875601 C C C C C C C C C C C C C G C C C C C C
3 chr3_56875901 0 56875901 G G G G A A G G G G G G G G G G G G G G
3 chr3_56895998 0 56895998 C C C C C C C C C C C C C T C C C C C C
3 chr3_56897376 0 56897376 A A A A A A A A A A A A G G A A G G A A
3 chr3_56899040 0 56899040 G G G G G G G G G G G G G T G G G G G G
3 chr3_56916845 0 56916845 T T T T T T T T C C C C T T T T T T C C
3 chr3_56917709 0 56917709 G G G G A G G G G G G G G G G G G G G G
3 chr3_56924940 0 56924940 A A A A A A A A A A A A A A A A A G A A
3 chr3_56940857 0 56940857 A G G G G G G G G G G G G G G G G G G G
3 chr3_56956635 0 56956635 G G G G G G G G G G G G A G G G G G G G
3 chr3_56964897 0 56964897 A A G G A A A A A A A A A A A A A A A A
3 chr3_56995289 0 56995289 A A A A A A A A A A A A A G A A A A A A
3 chr3_56995733 0 56995733 T T T T T T T T C C C C T T T T T T C C
3 chr3_56995947 0 56995947 G G G G G G G G C C C C G G G G G G C C
3 chr3_57000607 0 57000607 A A A A A A A A C C C C A A A A A A C C
3 chr3_57003544 0 57003544 C C C C C C C C T T T T C C C C C C T T
3 chr3_57006090 0 57006090 G G G G G G G G A A A A G G G G G G A A
3 chr3_57008827 0 57008827 T T T T C T T T T T T T T T T T T T T T
3 chr3_57008896 0 57008896 A A A A A C A A A A A A A A A A A A A A
3 chr3_57034812 0 57034812 G G G G G G G G G G G G A G G G G G G G
3 chr3_57043234 0 57043234 A A A A A C A A A A A A A A A A A A A A
3 chr3_57047559 0 57047559 G G G G G G G G A G A A G G G G G G G G
3 chr3_57053601 0 57053601 A G A A A A A A A A A A A A A A A A A A
3 chr3_57074929 0 57074929 G G G G G G G G G G G G A G G G G G G G
3 chr3_57082689 0 57082689 A A A A A A A A A G G G A A A A A A A A
3 chr3_57083961 0 57083961 G G G G G G G G G G G G G G T T G G G G
3 chr3_57087996 0 57087996 T T T T T T T T T T T T T T C C T T T T
3 chr3_57092128 0 57092128 G G G G G G C C G G G G G G G G G G G G
3 chr3_57097553 0 57097553 C C C C C C C C C C C C C C T T C C C C
3 chr3_57101143 0 57101143 C C C C C C C C C C C C C T C C C C C C
3 chr3_57103667 0 57103667 T T T T T T T T T T T T C T T T T T T T
3 chr3_57106690 0 57106690 C C G G C C C C C C C C C C C C C C C C
3 chr3_57107766 0 57107766 A A A A A G A A A A A A A A A A A A A A
3 chr3_57108879 0 57108879 A A A A A G A A A A A A A A A A A A A A
3 chr3_57111346 0 57111346 G G G G G G G G A A A A G G G G G G A A
3 chr3_57112049 0 57112049 A A C C A C A A A A A A A A A A A A A A
3 chr3_57121530 0 57121530 A A A A A A A A A C A A A A A A A A C C
3 chr3_57125404 0 57125404 T T T T T T T T C C C C T T T T T T C C
3 chr3_57136515 0 57136515 A A A A A A A A T T T T A A A A A A T T
3 chr3_57138529 0 57138529 C T C C C C T T C C C C C C C C C C C C
3 chr3_57139000 0 57139000 G G G G G G G G C C C C G G G G G G C C
3 chr3_57139903 0 57139903 T T T T T T T T T T T T C T T T T T T T
3 chr3_57140210 0 57140210 G G G G G G G G G G G G G G A A G G G G
3 chr3_57140609 0 57140609 T T T T T T T T C C C C T T T T T T C C
3 chr3_57141724 0 57141724 C C C C C T C C C C C C C C C C C C C C
3 chr3_57142013 0 57142013 C C C C C C C C C C A A C C C C C C A A
3 chr3_57142494 0 57142494 T T T T T T T T C C C C T T T T T T C C
3 chr3_57159692 0 57159692 T T T T T T T T C C C C T T T T T T C C
3 chr3_57174866 0 57174866 T T T T T T T T A A A A T T T T T T A A
3 chr3_57181700 0 57181700 A G A A A A G G A A A A A A A A A A A A
3 chr3_57201080 0 57201080 C T C C C C C C C C C C C C C C C C C C
3 chr3_57204823 0 57204823 G G G G G G G G G G G G G G G G A A G G
3 chr3_57207846 0 57207846 A A A A A A A A C C C C A A A A A A C C
3 chr3_57208504 0 57208504 A A A A G G A A A A A A A A A A A A A A
3 chr3_57216809 0 57216809 C C C C C C C C T T T T C C C C C C T T
3 chr3_57218670 0 57218670 C C C C C C C C G G G G C C C C C C G G
3 chr3_57220730 0 57220730 A A A A A A A A G G A G A A A A A A A A
3 chr3_57233926 0 57233926 G G G G G G G G G G G G A G G G G G G G
3 chr3_57257602 0 57257602 A A A A A A A A A A A A A A A A A T A A
3 chr3_57266196 0 57266196 T T T T T T T T C C C T T T T T T T C C
3 chr3_57270082 0 57270082 A A A A A G A A A A A A A A A A A A A A
3 chr3_57275566 0 57275566 C C C C C C C C C C C C C C C C C G C C
3 chr3_57277049 0 57277049 A C A A A A C C A A A A A A A A A A A A
3 chr3_57281837 0 57281837 T T C T C C T T T T T T T T T T T T T T
3 chr3_57285764 0 57285764 G G G G G G G G A A A A G G G G G G A A
3 chr3_57286940 0 57286940 C C C C C C C C C C C T C C C C C C C C
3 chr3_57317360 0 57317360 C C C C C C C C T T T T C C C C C C T T
3 chr3_57317634 0 57317634 G G G G G G G G T T T T G G G G G G T T
3 chr3_57318109 0 57318109 G G A G G G G G G G G G G G G G G G G G
3 chr3_57321681 0 57321681 C C C C C C C C G G G G C C C C C C G G
3 chr3_57328715 0 57328715 C C C C C C C C C C C C C C A C C C C C
3 chr3_57333065 0 57333065 G G G G G G G G C C C C G G G G G G C C
3 chr3_57342721 0 57342721 T T T T T T T T T T C T T T T T T T T T
3 chr3_57354659 0 57354659 T T T T A A T T T T T T T T T T T T T T
3 chr3_57359995 0 57359995 C C C C T T C C C C C C C C C C C C C C
3 chr3_57372963 0 57372963 G G G G G G G G G G G G G G G G T T G G
3 chr3_57373094 0 57373094 A A A A A A A A C C C C A A A A A A C C
3 chr3_57373375 0 57373375 T T T T T T T T A A T T T T T T T T A A
3 chr3_57376527 0 57376527 T T C T T T T T T T T T T T T T T T T T
3 chr3_57379006 0 57379006 G G G G G G G G G G G G C G G G G G G G
3 chr3_57383318 0 57383318 T T T T T T T T T T T T T T T T A A T T
3 chr3_57384540 0 57384540 G G G G G G G G G G G G G T G G G G G G
3 chr3_57398660 0 57398660 T T T T T T T T T T G G T T T T T T G G
3 chr3_57400726 0 57400726 A A A G A A A A A A A A A A A A A A A A
3 chr3_57405013 0 57405013 T T C T T T T T T T T T T T T T T T T T
3 chr3_57406171 0 57406171 C C C C C C C C C C C C C C C C T T C C
3 chr3_57421916 0 57421916 G G T T G G G G G G G G G G G G G G G G
3 chr3_57428673 0 57428673 G G A G G G G G G G G G G G G G G G G G
3 chr3_57432945 0 57432945 G G G G G G G G G G G G G G A G G G G G
3 chr3_57444548 0 57444548 G G G G G G G G T T T T G G G G G G T T
3 chr3_57449615 0 57449615 C G G G G G G G G G G G G G G G G G G G
3 chr3_57449935 0 57449935 A A A G A A A A A A A A A A A A A A A A
3 chr3_57450416 0 57450416 C C C C C C C C T T T T C C C C C C T T
3 chr3_57459520 0 57459520 C C C C C C C C C C C C C C C C C T C C
3 chr3_57464116 0 57464116 C C A C C C C C C C C C C C C C C C C C
3 chr3_57467167 0 57467167 C T T T T T T T T T T T T T T T T T T T
3 chr3_57468496 0 57468496 C C C C C C C C C C C C C C A A C C C C
3 chr3_57472271 0 57472271 C C C C C C C C C C C C C C C T C C C C
3 chr3_57475012 0 57475012 C C C C C C C C T T C C C C C C C C C C
3 chr3_57475315 0 57475315 A A A A A A A A A A A A A G A A A A A A
3 chr3_57480343 0 57480343 A G G G G G G G G G G G G G G G G G G G
3 chr3_57485226 0 57485226 T T T T T T T T T T T T C T T T T T T T
3 chr3_57498068 0 57498068 G G G G G G G G G G G G G G G G A A G G
3 chr3_57498148 0 57498148 C C C C C C C C C C C C C C C C T T C C
3 chr3_57500908 0 57500908 C T C C C C C C C C C C C C C C C C C C
3 chr3_57504835 0 57504835 T T T T T T T T C C C C T T T T T T C C
3 chr3_57516951 0 57516951 T T T T T T T T G G G G T T T T T T G G
3 chr3_57517409 0 57517409 C C G G C C C C C C C C C C C C C C C C
3 chr3_57521630 0 57521630 G G G G G G G G G G G G G G G G A A G G
3 chr3_57525117 0 57525117 C C C C T T C C C C C C C C C C C C C C
3 chr3_57535379 0 57535379 A A A A A A A A A A G G A A A A A A A A
3 chr3_57552772 0 57552772 G G G G G G G G G G G G A G G G G G G G
3 chr3_57553600 0 57553600 G G G G G G G G T T T T G G G G G G T T
3 chr3_57555487 0 57555487 C C C C C C C C A A A A C C C C C C A A
3 chr3_57562739 0 57562739 T T T T T T T T T T T T C T T T T T T T
3 chr3_57567472 0 57567472 C T C C C C C C T T T T C C C C C C T T
3 chr3_57575447 0 57575447 C C C C C C C C C C C C C C A C C C C C
3 chr3_57582748 0 57582748 A G G G G G A A G G G G G G G G G G G G
3 chr3_57583877 0 57583877 C C C G C C C C C C C C C C C C C C C C
3 chr3_57586684 0 57586684 A G A A A A A A A A A A A A A A A A A A
3 chr3_57596323 0 57596323 C C C C C C C C C C C C A A C C C C C C
3 chr3_57604600 0 57604600 G G G G G G G G A A A A G G G G G G A A
3 chr3_57607134 0 57607134 G G G G G G G G G G C G G G G G G G G G
3 chr3_57621058 0 57621058 A A A A A A A A A A A A A A A A G G A A
3 chr3_57637873 0 57637873 C C C C C C C C T T T T T T T T T T T T
3 chr3_57637938 0 57637938 C C T T C C C C T T T T C C C C T T T T
3 chr3_57666459 0 57666459 T T T T T T T T T T T T A A T T T T T T
3 chr3_57668508 0 57668508 C C C C C C C C T T T T C C C C C C T T
3 chr3_57673768 0 57673768 T T T T T T T T A A A A T T T T T T A A
3 chr3_57674071 0 57674071 G G G G G G G G G G G G G G T T G G G G
3 chr3_57678052 0 57678052 T T T T T T T T A A A A T T T T T T A A
3 chr3_57688674 0 57688674 T T T T G T T T T T T T T T T T T T T T
3 chr3_57693607 0 57693607 G G G G G G G G G G T T G G G G G G T T
3 chr3_57696245 0 57696245 C C C C C C C C A A A A A A A A A A A A
3 chr3_57700994 0 57700994 A A A A A A A A A A A A A A A A G G A A
3 chr3_57709125 0 57709125 T T T T T T T T C C C C T T T T T T C C
3 chr3_57715048 0 57715048 C C C C C C C C C C C C A A C C C C C C
3 chr3_57719997 0 57719997 T T T T C T T T T T T T T T T T T T T T
3 chr3_57721067 0 57721067 T T C C C C T T C C C C C C C C C C C C
3 chr3_57725628 0 57725628 T T T T T T T T A A A A T T T T T T A A
3 chr3_57730089 0 57730089 G G G G G G G G T T T T G G G G G G T T
3 chr3_57734482 0 57734482 G G G G G T G G G G G G G G G G G G G G
3 chr3_57735942 0 57735942 T T A A T T T T T T T T T T T T T T T T
3 chr3_57746607 0 57746607 A A A A A A A A G G G G A A A A A A G G
3 chr3_57753413 0 57753413 C C C C C C C C C C C C C C C C A A C C
3 chr3_57755298 0 57755298 G G G G G G G G C C C C G G G G G G C C
3 chr3_57761476 0 57761476 A A A A A A A A G G G G A A A A A A G G
3 chr3_57766776 0 57766776 G G G G G G G G G G G G A A A A A A G G
3 chr3_57767013 0 57767013 C C C C C C C C C C C C C T C C C C C C
3 chr3_57769477 0 57769477 A A A A A A A A G G G G A A A A A A G G
3 chr3_57771976 0 57771976 G G G G G G G G G G G G G G T T G G G G
3 chr3_57772018 0 57772018 C C A A A A C C C C C C C C C C C C C C
3 chr3_57785445 0 57785445 G G G G G G G G A A A A G G G G G G A A
3 chr3_57787983 0 57787983 T T T T T T T T T T T T T T T T G G T T
3 chr3_57790000 0 57790000 G G A G G G G G G G G G G G G G G G G G
3 chr3_57791298 0 57791298 T T C C C C C C C C C C C C C C C C C C
3 chr3_57798483 0 57798483 T T T T T T T T T T T T T T C C T T T T
3 chr3_57800750 0 57800750 G G G G G G C C G G G G G G G G G G G G
3 chr3_57801455 0 57801455 C C T T T T C C T T T T T T T T T T T T
3 chr3_57804056 0 57804056 C C T T T T C C T T T T T T T T T T T T
3 chr3_57813863 0 57813863 C C C C C C C C T T T T C C C C C C T T
3 chr3_57814147 0 57814147 C C C C C C C C C C C C C T C C C C C C
3 chr3_57826033 0 57826033 G G G G G G G G G G G G G G A A G G G G
3 chr3_57834343 0 57834343 A A A A A A A A T T T T A A A A A A T T
3 chr3_57835979 0 57835979 G G G G G G G G G G G G G G A G G G G G
3 chr3_57850973 0 57850973 C C C C C C C C C C C C C C C C T T C C
3 chr3_57851791 0 57851791 C C C C C C C C C C C C C T C C C C C C
3 chr3_57853951 0 57853951 T T T T T T T T C C C C T T T T T T C C
3 chr3_57872362 0 57872362 G G G G G G G G G G A G G G G G G G G G
3 chr3_57878194 0 57878194 C C C C C G C C C C C C C C C C C C C C
3 chr3_57897849 0 57897849 G G G G G G G G A A A A G G G G G G A A
3 chr3_57904233 0 57904233 A A A T A T A A A A A A A A A A A A A A
3 chr3_57934294 0 57934294 C C C C C C C C C C C C C C T T C C C C
3 chr3_57934642 0 57934642 A A A A A A A A A A A A G G A A A A A A
3 chr3_57941872 0 57941872 C C C C C C C C T T T T C C C C C C T T
3 chr3_57944824 0 57944824 C C C C C C C C T T T T C C C C C C T T
3 chr3_57948528 0 57948528 A A A A A A A A C C C C A A A A A A C C
3 chr3_57953497 0 57953497 T T T T T T T T C C C C T T T T T T C C
3 chr3_57956291 0 57956291 T T T T T T T T C C C C T T T T T T C C
3 chr3_57957497 0 57957497 G G G G G G G G G G G G A G G G G G G G
3 chr3_57961300 0 57961300 T T T T T T T T T T T T T T C C T T T T
3 chr3_57963653 0 57963653 T T T T T T T T T T T T T T T T G G T T
3 chr3_57965728 0 57965728 C C C C C C C C A A A A C C C C C C A A
3 chr3_57973095 0 57973095 T T T T T T T T C C C C T T T T T T C C
3 chr3_57976207 0 57976207 A A A A A A G G A A A A A A A A A A A A
3 chr3_57999657 0 57999657 C C C C C C C C A A A C C C C C C C A A
3 chr3_58000888 0 58000888 C C C C C C C C C C C C C T C C C C C C
3 chr3_58006553 0 58006553 A A A A A A A A C C C C A A A A A A C C
3 chr3_58007972 0 58007972 C C C C C C C C A A A A C C C C C C A A
3 chr3_58008877 0 58008877 A A G G A A A A A A A A A A A A A A A A
3 chr3_58010932 0 58010932 G G G G A A G G G G G G G G G G G G G G
3 chr3_58018164 0 58018164 G G G G G G G G G G G G A G G G G G G G
3 chr3_58025321 0 58025321 T T T T T T T T G G G G T T T T T T G G
3 chr3_58028946 0 58028946 C C C C C C C C T T C T C C C C C C C C
3 chr3_58035687 0 58035687 C C C C C C C C T T T T C C C C C C T T
3 chr3_58047702 0 58047702 G G C C C G G G G G G G G G G G G G G G
3 chr3_58049355 0 58049355 A A T T T T A A T T T T T T T T T T T T
3 chr3_58049425 0 58049425 A A A A A A A A A A A A G G A A A A A A
3 chr3_58059069 0 58059069 C C G G G G G G G G G G G G G G G G G G
3 chr3_58068657 0 58068657 A A A A A A A A A A A G A A A A A A G G
3 chr3_58072635 0 58072635 T T T T T T T T A A A A T T T T T T A A
3 chr3_58074454 0 58074454 G G C C C C G G C C C C C C C C C C C C
3 chr3_58076220 0 58076220 T T T T T T T T T T T T C C C C C C T T
3 chr3_58076904 0 58076904 C C C C C C C C C C C C A C C C C C C C
3 chr3_58078195 0 58078195 G G G G G G G G A A A A G G G G G G A A
3 chr3_58081151 0 58081151 T T T T T T T T T T T T C T T T T T T T
3 chr3_58082089 0 58082089 T T C C C C C C C C C C C C C C C C C C
3 chr3_58082215 0 58082215 A A A A A A A A T T T T A A A A A A T T
3 chr3_58083139 0 58083139 T T T T T T A A T T T T T T T T T T T T
3 chr3_58083298 0 58083298 G G G G G G A A G G G G G G G G G G G G
3 chr3_58084393 0 58084393 A A A A A A A A A A A G A A A A A A A A
3 chr3_58086722 0 58086722 T T T T T T T T A A A A T T T T T T A A
3 chr3_58094788 0 58094788 C C C C C C C C C C C C C C C T C C C C
3 chr3_58095309 0 58095309 G G G G G G G G C C C C G G G G G G C C
3 chr3_58096408 0 58096408 A A A A A C A A A A A A A A A A A A A A
3 chr3_58100079 0 58100079 C C T T T T C C C C C C C C C C C C C C
3 chr3_58101974 0 58101974 G G G G G G G G G G G G G T G G G G G G
3 chr3_58102015 0 58102015 T T C C C C T T C C C C C C C C C C T T
3 chr3_58106200 0 58106200 A A A A A A A A A A A A A G A A A A A A
3 chr3_58113543 0 58113543 G G G G G G G G G G A G G G G G G G A A
3 chr3_58119997 0 58119997 A A A A A A T T A A A A A A A A A A A A
3 chr3_58126049 0 58126049 T T T T T T T T T T T T G T T T T T T T
3 chr3_58127022 0 58127022 C C C C C C C C C C C C C C C C C T C C
3 chr3_58128501 0 58128501 A A A A A A A A A A A A A A A A G G A A
3 chr3_58134736 0 58134736 G G G G G G G G G G G G G G A A G G G G
3 chr3_58138122 0 58138122 T T T T T T G G T T T T T T T T T T T T
3 chr3_58144966 0 58144966 T T T T T T T T C C C C T T T T T T C C
3 chr3_58145039 0 58145039 T T T T T T T T T T G T T T T T T T T T
3 chr3_58155489 0 58155489 A A A A A A A A G G G G A A A A A A G G
3 chr3_58155827 0 58155827 C C C C C C C C C C C C C C C C C T C C
3 chr3_58155920 0 58155920 G G G G G G G G A A A A G G G G G G A A
3 chr3_58158621 0 58158621 G G G G G G T T G G G G G G G G G G G G
3 chr3_58163812 0 58163812 C C C T C C C C C C C C C C C C C C C C
3 chr3_58163874 0 58163874 T T T T T T T T T T C T T T T T T T T T
3 chr3_58167458 0 58167458 T T C C C C C C C C C C C C C C C C C C
3 chr3_58173648 0 58173648 C C G G C G C C C C C C C C C C C C C C
3 chr3_58175863 0 58175863 G G G G A G G G G G G G G G G G G G G G
3 chr3_58175914 0 58175914 C C C C C C C C A A A A C C C C C C A A
3 chr3_58179554 0 58179554 C T T T T T T T C C C C T T T T T T C C
3 chr3_58186161 0 58186161 G G A A A A G G A A A A A A A A A A A A
3 chr3_58208440 0 58208440 C C C C C C C C C C C C C C C C C T C C
3 chr3_58235455 0 58235455 C C C C C C C C G G G G C C C C C C G G
3 chr3_58241079 0 58241079 G G G G T T G G G G G G G G G G G G G G
3 chr3_58242067 0 58242067 C C C C C C C C T T T T C C C C C C T T
3 chr3_58247448 0 58247448 A A A A A A A A A A A A G G A A A A A A
3 chr3_58247639 0 58247639 C C C C C T C C T T C T C C C C C C C C
3 chr3_58250477 0 58250477 A A A A A A T T A A A A A A A A A A A A
3 chr3_58254878 0 58254878 G G G G G G G G G G G G A A G G G G G G
3 chr3_58258109 0 58258109 G G A A A A G G G G G G G G G G G G G G
3 chr3_58264175 0 58264175 A A A A A A A A G G G G A A A A A A G G
3 chr3_58265076 0 58265076 T T T T A T T T T T T T T T T T T T T T
3 chr3_58275350 0 58275350 T T C C C C T T C C C C C C C C C C C C
3 chr3_58275855 0 58275855 T T T T T T T T C C C C T T T T T T C C
3 chr3_58276183 0 58276183 A A A A A A A A G G G G A A A A A A G G
3 chr3_58284042 0 58284042 G G G G C G G G C C C C G G G G G G C C
3 chr3_58295603 0 58295603 G G G G G G G G G G G G A G G G G G G G
3 chr3_58310337 0 58310337 A A A A A A A A G G G G A A A A A A G G
3 chr3_58315693 0 58315693 A A A A A A A A A A A A A G A A A A A A
3 chr3_58317176 0 58317176 A A A A A A A A G G G G A A A A A A G G
3 chr3_58320148 0 58320148 C C C C C C C C C C C C G G C C C C C C
3 chr3_58322274 0 58322274 G G A G G G G G G G G G G G G G G G G G
3 chr3_58323558 0 58323558 T T C C C T T T T T T T T T T T T T T T
3 chr3_58325104 0 58325104 C C C C C T C C C C C C C C C C C C C C
3 chr3_58329743 0 58329743 C C C C C C C C C C C C C C C T C C C C
3 chr3_58333303 0 58333303 G G G G A G G G G G G G G G G G G G G G
3 chr3_58339725 0 58339725 A A A A A A A A A A A A A A C C A A A A
3 chr3_58343765 0 58343765 G G G G G G G G A A A A G G G G G G A A
3 chr3_58352179 0 58352179 C T C C C C T T C C C C C C C C C C T T
3 chr3_58352644 0 58352644 C C C C C C C C A A A A C C C C C C A A
3 chr3_58356421 0 58356421 A A A A A A A A A A A A A C A A A A A A
3 chr3_58357643 0 58357643 T T T T T T T T A A A A T T T T T T A A
3 chr3_58360045 0 58360045 A A A A A A A A G G G G A A A A A A G G
3 chr3_58360462 0 58360462 C C C C C C C C T T T T C C C C C C T T
3 chr3_58365740 0 58365740 G G G G G G G G A A A A G G G G G G A A
3 chr3_58376146 0 58376146 C T C C C C C C C C C C C C C C C C C C
3 chr3_58378315 0 58378315 C C C T C C C C C C C C C C C C C C C C
3 chr3_58383837 0 58383837 G G G G G G G G G G G G C G G G G G G G
3 chr3_58387564 0 58387564 C C C C C C C C C C C C T T T T T T C C
3 chr3_58394979 0 58394979 A A A A A A A A G G G G A A A A A A G G
3 chr3_58396419 0 58396419 G G G G G G G G A A A A G G G G G G A A
3 chr3_58400873 0 58400873 T T T T T T T T C C C C T T T T T T C C
3 chr3_58402878 0 58402878 A A A A A A A A G G G G A A A A A A G G
3 chr3_58405337 0 58405337 T T T T T T T T T T T T T T G T T T T T
3 chr3_58413653 0 58413653 T T T T T T T T A A A A T T T T T T A A
3 chr3_58416372 0 58416372 G G G G G G G G G G G G A G G G G G G G
3 chr3_58423834 0 58423834 T T T T T T T T C C C C T T T T T T C C
3 chr3_58424753 0 58424753 G G G G G G G G A A A A G G G G G G A A
3 chr3_58427773 0 58427773 T T T T T T T T C C C C T T T T T T C C
3 chr3_58433090 0 58433090 C C C C C C C C C C C C C T C C C C C C
3 chr3_58449645 0 58449645 G G G G G G G G G G G G G G A A G G G G
3 chr3_58453629 0 58453629 A A A A A A A A G G G G A A A A A A G G
3 chr3_58466569 0 58466569 A A C C A C A A A A A A A A A A A A A A
3 chr3_58473873 0 58473873 G G G G G G G G A A A A G G G G G G A A
3 chr3_58474887 0 58474887 A A A A A A A A G G G G A A A A A A G G
3 chr3_58475803 0 58475803 T T T T T T T T T T T T T T C C T T T T
3 chr3_58478540 0 58478540 A A A A A A A A G G G G A A A A A A G G
3 chr3_58480103 0 58480103 C C C C C C C C C C C C C C C C C T C C
3 chr3_58485199 0 58485199 T T T T T T T T T T T T T T T T C C T T
3 chr3_58522519 0 58522519 C C C C C C C C T T T T C C C C C C T T
3 chr3_58524713 0 58524713 T T T T T T T T T T T T G G T T T T T T
3 chr3_58537460 0 58537460 G G G G G G G G C C G G G G G G G G G G
3 chr3_58538303 0 58538303 A A A A A A A A A A A A A A A A G G A A
3 chr3_58547253 0 58547253 C C C C C C C C T T T T C C C C C C T T
3 chr3_58557924 0 58557924 G G G G G G G G G G G G G G A G G G G G
3 chr3_58566635 0 58566635 G G G G G G G G A A A A G G G G G G A A
3 chr3_58597499 0 58597499 A A A A A A A A A A A C A A A A A A C C
3 chr3_58612676 0 58612676 A A A A A A A A A A A A A G A A A A A A
3 chr3_58635233 0 58635233 G G G G G G G G A A G G G G G G G G G G
3 chr3_58636263 0 58636263 G G G G G G G G A A A A G G G G G G A A
3 chr3_58645782 0 58645782 A A A A A G A A A A A A A A A A A A A A
3 chr3_58651076 0 58651076 A A A A A A C C A A A A A A A A A A A A
3 chr3_58660660 0 58660660 G G G G G G G G A A A A G G G G G G A A
3 chr3_58663702 0 58663702 T T T T T T T T T T T T T T A T T T T T
3 chr3_58673675 0 58673675 G G G G G G G G C C C C G G G G G G C C
3 chr3_58674388 0 58674388 C C C C C C C C C C C C C G C C C C C C
3 chr3_58686204 0 58686204 A A A A A A A A G G G G A A A A A A G G
3 chr3_58688494 0 58688494 C C C C C C C C T T C C C C C C C T C C
3 chr3_58689773 0 58689773 G G G G G G G G G G G G A G G G G G G G
3 chr3_58689825 0 58689825 G G A A A A G G G G G G G G G G A G G G
3 chr3_58692453 0 58692453 T T C T C C T T T T T T C C T T T T T T
3 chr3_58705645 0 58705645 A A A A A A A A T T T T A A A A A A T T
3 chr3_58721502 0 58721502 G G G G G G G G G G G G A G G G G G G G
3 chr3_58726406 0 58726406 C C A C C C C C C C C C C C C C C C C C
3 chr3_58733953 0 58733953 G G G G G G G G A A A A G G G G A A A A
3 chr3_58734133 0 58734133 C T C C C C C C C C C C C C C C C C C C
3 chr3_58734457 0 58734457 G G G G A G G G G G G G G G G G G G G G
3 chr3_58734985 0 58734985 T T T T T T T T A A A A T T T T T T A A
3 chr3_58736389 0 58736389 A A A A A A A A A A A A A A A A G G A A
3 chr3_58736865 0 58736865 C C C C C C C C C C C C C T C C C C C C
3 chr3_58737013 0 58737013 T T C C C C T T C C C C C C C C C C C C
3 chr3_58737878 0 58737878 T T T T T T T T T T T T T T T T C T T T
3 chr3_58743858 0 58743858 C C C C C C C C C C C C C T C C T T C C
3 chr3_58747325 0 58747325 G G A G G G G G G G G G G G G G G G G G
3 chr3_58747480 0 58747480 A A A A A A A A C C C C A A A A A A C C
3 chr3_58751201 0 58751201 G G G G G G G G G G G G A G G G G G G G
3 chr3_58757832 0 58757832 T T T T T T T T T T T T T T C C T T T T
3 chr3_58759816 0 58759816 C C C C C T C C C C C C C C C C C C C C
3 chr3_58763951 0 58763951 G G G G A G G G G G G G G G G G G G G G
3 chr3_58765428 0 58765428 C C C C C C C C T T C C C C C C C C C C
3 chr3_58771716 0 58771716 T T T T A T T T T T T T T T T T T T T T
3 chr3_58772864 0 58772864 G G G G G G G G G G G G A G G G G G G G
3 chr3_58775545 0 58775545 C C C C C C C C T T T T C C C C C C T T
3 chr3_58777840 0 58777840 C C C C C C C C T T T T C C C C C C T T
3 chr3_58780659 0 58780659 C C C C C G C C C C C C C C C C C C C C
3 chr3_58781675 0 58781675 T T T T T T T T T T C T T T T T T T T T
3 chr3_58782691 0 58782691 G G G G G G G G A A A G G G G G G G G G
3 chr3_58790554 0 58790554 G G G G G G G G G G A A A G G G G G G G
3 chr3_58801333 0 58801333 A A A A A A A A G G G G A A A A A A G G
3 chr3_58804224 0 58804224 A A A A A A A A G G G G A A A A A A G G
3 chr3_58807830 0 58807830 A A A A A A A A A A A A C C A A A A A A
3 chr3_58812810 0 58812810 A A A A A A A A G G G G A A A A A A G G
3 chr3_58831988 0 58831988 A A A A A A A A A A A A A G A A A A A A
3 chr3_58835600 0 58835600 T T C C C T T T T T T T T T T T T T T T
3 chr3_58835931 0 58835931 C C C C C C C C C C C C A C C C C C C C
3 chr3_58839121 0 58839121 T T T T T T T T C C C T T T T T T T T T
3 chr3_58847363 0 58847363 T T T T T T T T C C C C T T T T T T C C
3 chr3_58849162 0 58849162 G G G G G G G G A A A A G G G G G G A A
3 chr3_58855643 0 58855643 A A A A A A A A G G A A A A A A A A G G
3 chr3_58858838 0 58858838 A A A A A A A A A A C C A A A A A A C C
3 chr3_58870204 0 58870204 T T T T T T T T C C C C T T T T T T C C
3 chr3_58879126 0 58879126 C C C C A C C C C C C C C C C C C C C C
3 chr3_58888235 0 58888235 C C C G C C C C C C C C C C C C C C C C
3 chr3_58897633 0 58897633 G G G G G G G G G G T T G G G G G G G G
3 chr3_58897896 0 58897896 G G G G G G G G A A A A G G G G G G A A
3 chr3_58907415 0 58907415 G G G G A G G G G G G G G G G G G G G G
3 chr3_58909261 0 58909261 A A A A A A A A G G G G A A A A A A G G
3 chr3_58910358 0 58910358 C T T T T T T T T T T T T T T T T T T T
3 chr3_58914601 0 58914601 C C C C C C C C T T T T C C C C C C T T
3 chr3_58917942 0 58917942 G G G G G G G G G G G G G G C C G G G G
3 chr3_58926599 0 58926599 A A A A A A A A G G G G A A A A A A G G
3 chr3_58927028 0 58927028 G G G G G G G G A A A A G G G G G G A A
3 chr3_58939385 0 58939385 G G G G G G A A G G G G G G G G G G G G
3 chr3_58939598 0 58939598 A A A A A A G G A A A A A A A A A A A A
3 chr3_58954736 0 58954736 A A A A A A A A A A A A A A G G A A A A
3 chr3_58967365 0 58967365 C C C C C C C C C C C C C C C C C G C C
3 chr3_58969478 0 58969478 C C C C C C C C C C C C C C G G C C C C
3 chr3_58977498 0 58977498 C C C C G G C C C C C C C C C C C C C C
3 chr3_58992276 0 58992276 A A A A A A A A G G G G A A A A A A G G
3 chr3_59006502 0 59006502 T T T T C T T T T T T T T T T T T T T T
3 chr3_59011998 0 59011998 C C C C C C C C C C C C C G C C C C C C
3 chr3_59014814 0 59014814 A A A A A T A A A A A A A A A A A A A A
3 chr3_59026661 0 59026661 G G G G G G G G G G G G G G G G G T G G
3 chr3_59027899 0 59027899 G G G G G G G G A A A A G G G G G G A A
3 chr3_59046610 0 59046610 T T T T T T T T T T T T C C C C C C T T
3 chr3_59056004 0 59056004 T T G G G G T T G G G G G G G G G G G G
3 chr3_59063977 0 59063977 C C C C C C C C G G G G C C C C C C G G
3 chr3_59064794 0 59064794 C C C C A C C C C C C C C C C C C C C C
3 chr3_59066126 0 59066126 T T T T T T T T C C C C T T T T T T C C
3 chr3_59068330 0 59068330 T T T T T T T T C C C C T T T T T T C C
3 chr3_59068588 0 59068588 G G T T T T G G T T T T T T T T T T T T
3 chr3_59075884 0 59075884 G G C C C C G G C C C C C C C C C C C C
3 chr3_59078978 0 59078978 A A A A A A A A A A A A A G A A A A A A
3 chr3_59086374 0 59086374 T T A A A A T T A A A A A A A A A A A A
3 chr3_59092758 0 59092758 C C C C C G C C C C C C C C C C C C C C
3 chr3_59102798 0 59102798 A G G G G G G G G G G G A G G G G G G G
3 chr3_59104589 0 59104589 G G C C C G G G G G G G G G G G G G G G
3 chr3_59127651 0 59127651 G G G G C G G G G G G G G G G G G G G G
3 chr3_59136931 0 59136931 C C C C C C C C T T T T T T T T T T T T
3 chr3_59172292 0 59172292 A G G G G G A A G G G G G G G G A A G G
3 chr3_59174014 0 59174014 A A A A A A A A A A A A A A G G A A A A
3 chr3_59179075 0 59179075 C C C C C C C C T T T T C C C C C C T T
3 chr3_59181034 0 59181034 G G G G G G G G A A A A G G G G G G A A
3 chr3_59191278 0 59191278 A A A A A A A A G G G G A A A A A A G G
3 chr3_59191782 0 59191782 G G A A A A G G A A A A A A G G G G A A
3 chr3_59200535 0 59200535 G G G G G G G G C G G G G G G G G G G G
3 chr3_59200939 0 59200939 A A A A A A A A G G G G A A A A A A G G
3 chr3_59205569 0 59205569 A A A A A A A A A A A A G G A A A A A A
3 chr3_59205875 0 59205875 A A A A A A A A A A A A A G A A A A A A
3 chr3_59214118 0 59214118 A A A A A A A A A A A A G G G G G G A A
3 chr3_59220784 0 59220784 C C C C C C C C T T T T C C C C C C T T
3 chr3_59227099 0 59227099 C C C C T T C C C C C C C C C C C C C C
3 chr3_59231116 0 59231116 G G G G G G G G G G G G A G G G G G G G
3 chr3_59232768 0 59232768 G G G G G G G G T T T T G G G G G G T T
3 chr3_59237177 0 59237177 G G G G G G G G A A A A G G G G G G A A
3 chr3_59237399 0 59237399 T T T T T T T T T T T T T T T T A A T T
3 chr3_59239376 0 59239376 A A A A A A A A T T T T A A A A A A T T
3 chr3_59241090 0 59241090 G G G G G G G G G G G G A G G G G G G G
3 chr3_59251546 0 59251546 G G G G G G G G A A G G G G G G G G G G
3 chr3_59254861 0 59254861 G G G G G G G G C C C C G G G G G G C C
3 chr3_59264062 0 59264062 A G G G G G A A G G G G G G G G G G G G
3 chr3_59272984 0 59272984 G G G G G T G G G G G G G G G G G G G G
3 chr3_59273960 0 59273960 T T T T T T T T C T T T T T T T T T T T
3 chr3_59274937 0 59274937 T T T T T T T T C C C C T T T T T T C C
3 chr3_59277634 0 59277634 A G G G G G G G G G G G G G G G G G G G
3 chr3_59287234 0 59287234 G G G G G G G G G G G G G G T T G G G G
3 chr3_59295931 0 59295931 A A A A A A A A A A A A A A A A A G A A
3 chr3_59299121 0 59299121 G G A G G G G G G G G G G G G G G G G G
3 chr3_59299474 0 59299474 T T T T T T T T T T G G T T T T T T T T
3 chr3_59300028 0 59300028 A A G G A G A A G G G G G G G G G G G G
3 chr3_59301539 0 59301539 G G G G G G G G A A A A G G G G G G A A
3 chr3_59302390 0 59302390 G G G G G G G G A A A A G G G G G G A A
3 chr3_59319934 0 59319934 A A A A A A A A G G G G A A A A A A G G
3 chr3_59323979 0 59323979 A A A A A A A A A A A A C C C C A A A A
3 chr3_59324019 0 59324019 T T T T T T T T T T T T T T A A T T T T
3 chr3_59329198 0 59329198 G G G G G G G G A A A A G G G G G G A A
3 chr3_59329428 0 59329428 C C C C C C C C C C C C C C C C C G C C
3 chr3_59329799 0 59329799 T T T T T T T T T T T T A T T T T T T T
3 chr3_59333626 0 59333626 C C C C C C C C C T C C C C C C C C C C
3 chr3_59336109 0 59336109 C C C C C C C C C C C T C C C C C C C C
3 chr3_59340502 0 59340502 T T T T T T T T T T T T T T C T T T T T
3 chr3_59349905 0 59349905 G G G G G G G G A A A A G G G G G G A A
3 chr3_59353821 0 59353821 C C C C C C C C C C C T C C C C C C C C
3 chr3_59354040 0 59354040 C C C C C C C C C C C T C C C C C C C C
3 chr3_59355343 0 59355343 T T T T T T T T G G G G T T T T T T G G
3 chr3_59355570 0 59355570 G G G G G G G G A A A A G G G G G G A A
3 chr3_59358660 0 59358660 A A T T T T A A A A A A A A A A A A A A
3 chr3_59363465 0 59363465 G G G G G G G G A A A A G G G G G G A A
3 chr3_59365849 0 59365849 A A A A A A A A A A A A A A A A A G A A
3 chr3_59368983 0 59368983 G G A A A A G G G G G G G G G G G G G G
3 chr3_59375300 0 59375300 G G A A G G G G G G G G G G G G G G G G
3 chr3_59378801 0 59378801 T T T T T T T T C C C C T T T T T T C C
3 chr3_59379448 0 59379448 C C C C C C C C C C C C C C A A C C C C
3 chr3_59379752 0 59379752 C C C C C C C C C C C C T T C C C C C C
3 chr3_59384514 0 59384514 C C C C C C C C C C C C T T C C C C C C
3 chr3_59390121 0 59390121 C C C C C C C C C T C T C C C C C C T T
3 chr3_59390917 0 59390917 A A A A A A A A A A A A A A T T A A A A
3 chr3_59392521 0 59392521 A A A A A A A A A A A A A A A A G G A A
3 chr3_59393032 0 59393032 C C C C C C C C G G G G C C C C C C G G
3 chr3_59394209 0 59394209 T T T T T T T T T T T T G G T T T T T T
3 chr3_59396737 0 59396737 A A A A A A A A G G G G A A A A A A G G
3 chr3_59401469 0 59401469 C C C C C C C C G G G G C C C C C C G G
3 chr3_59408411 0 59408411 G G G G C C G G G G G G G G G G G G G G
3 chr3_59412335 0 59412335 T T T T T T T T A T T T T T T T T T A A
3 chr3_59426234 0 59426234 G G A A G G G G G G G G G G G G G G G G
3 chr3_59427613 0 59427613 A A A A A A A A G G G G A A A A A A G G
3 chr3_59428511 0 59428511 G G G G G G G G A A A A G G G G G G A A
3 chr3_59432789 0 59432789 G G G G G G G G G G G G A A G G G G G G
3 chr3_59435768 0 59435768 G G G G G G G G A A A A G G G G G G A A
3 chr3_59436436 0 59436436 G G G G G G G G A A A G G G G G G G A A
3 chr3_59446296 0 59446296 T T T T T T T T T T T T A A T T T T T T
3 chr3_59454351 0 59454351 C C C C C C C C C C C C C C T T C C C C
3 chr3_59456504 0 59456504 C C C C C C C C C C C C T T T T C C C C
3 chr3_59461667 0 59461667 T T T T C C T T T T T T T T T T T T T T
3 chr3_59462366 0 59462366 T T T T T T T T T T T T T T T T C T T T
3 chr3_59471076 0 59471076 G G G G G G G G C C C C G G G G G G C C
3 chr3_59477907 0 59477907 C C C C C C C C C C C C C C C C T T C C
3 chr3_59482011 0 59482011 C C C C C C C C C C C C C C T T C C C C
3 chr3_59484904 0 59484904 T T T T T T T T T T T T C C C C C C T T
3 chr3_59493248 0 59493248 T T T T T T T T T T T T C T T T T T T T
3 chr3_59496920 0 59496920 A A A A A A A A A A A A A G A A A A A A
3 chr3_59503720 0 59503720 G G G G G G G G G G G G A A G G G G G G
3 chr3_59504023 0 59504023 C C C C C C C C G G G G C C C C C C G G
3 chr3_59504601 0 59504601 T T T T T T T T T T T T T T C T T T T T
3 chr3_59514214 0 59514214 T T T T T T T T T T T T C T T T T T T T
3 chr3_59516669 0 59516669 C C G G C C C C C C C C C C C C C C C C
3 chr3_59517993 0 59517993 C C C C C C C C C C C C C T C C C C C C
3 chr3_59518090 0 59518090 A A A A A A A A A A A A A A A C A A A A
3 chr3_59523061 0 59523061 C T T T T T T T T T T T T T T T T T T T
3 chr3_59535331 0 59535331 G G T T G G G G G G G G G G G G G G G G
3 chr3_59537511 0 59537511 C C T T C T C C C C C C C C C C C C C C
3 chr3_59538810 0 59538810 T T T T T T T T G G G G T T T T T T G G
3 chr3_59543703 0 59543703 C C T T C T C C C C C C C C C C C C C C
3 chr3_59561498 0 59561498 C C C C C C C C C C C C C C C C T T C C
3 chr3_59569090 0 59569090 C C A A A A C C A A A A A A A A A A A A
3 chr3_59576433 0 59576433 C C C C C C C C A A A A C C C C C C A A
3 chr3_59583562 0 59583562 G G C C C C C C C C C C C C C C C C C C
3 chr3_59585911 0 59585911 T T T T C C T T C C C C T T T T T T C C
3 chr3_59586089 0 59586089 C C C C C C C C G G C G C C C C C C G G
3 chr3_59586429 0 59586429 A A A A A A A A G G G G A A A A A A G G
3 chr3_59587095 0 59587095 G G G G G G G G G G A G G G G G G G G G
3 chr3_59592451 0 59592451 A A G G G G A A G G G G G G G G G G G G
3 chr3_59595362 0 59595362 C T C C C C C C C C C C C C C C C C C C
3 chr3_59606683 0 59606683 T T T T T T T T C C C C T T T T T T C C
3 chr3_59611644 0 59611644 T T T T T T T T C C C C T T T T T T C C
3 chr3_59611862 0 59611862 C C C C T T C C C C C C C C C C C C C C
3 chr3_59613012 0 59613012 A A A A A A A A G G G G A A A A A A G G
3 chr3_59617468 0 59617468 G G G G G G G G G G G G A G G G G G G G
3 chr3_59620593 0 59620593 C C C C C C C C C C C C C C T T C C T T
3 chr3_59621402 0 59621402 G G G G G G G G C C C C G G G G G G C C
3 chr3_59625637 0 59625637 A A A A A A A A A A A C A A A A A A A A
3 chr3_59631950 0 59631950 G G G G G G G G G G G G G G G G A G G G
3 chr3_59636392 0 59636392 C C C C C C C C G G G G C C C C C C G G
3 chr3_59640377 0 59640377 T T T T T T T T T T T T G T T T T T T T
3 chr3_59643463 0 59643463 T T T T T T T T C C C C T T T T T T C C
3 chr3_59643854 0 59643854 C C C C C C C C C C C C C T C C C C C C
3 chr3_59652181 0 59652181 A A A A A A A A A G G G A A A A A A G G
3 chr3_59653177 0 59653177 C C C C C C C C C C C C C T C T C C C C
3 chr3_59657868 0 59657868 T T T T T T T T C C C C T T T T T T C C
3 chr3_59659360 0 59659360 A A A A A A A A A G G G A A A A A A G G
3 chr3_59662009 0 59662009 T T T T T T T T A A A A T T T T T T A A
3 chr3_59672436 0 59672436 T T T T T T T T G G G G T T T T T T G G
3 chr3_59677520 0 59677520 C C C C C C C C A A C C C C C C C C C C
3 chr3_59687078 0 59687078 G G G G G G A A G G G G G G G G G G G G
3 chr3_59689720 0 59689720 T T T T T T T T T T T T G G T T T T T T
3 chr3_59701136 0 59701136 A A A A A A G G A A A A A A A A A A A A
3 chr3_59710890 0 59710890 T T T T T T T T C C C C T T T T T T C C
3 chr3_59715692 0 59715692 T T T T T T T T T T T T G G T T T T T T
3 chr3_59719180 0 59719180 A A A A A A A A C C C C A A A A A A C C
3 chr3_59723095 0 59723095 C C C T C C C C C C C C C C C C C C C C
3 chr3_59723477 0 59723477 T T C C C C T T C C C C C C C C C C C C
3 chr3_59731413 0 59731413 A A A A A G A A A A A A A A A A A A A A
3 chr3_59735636 0 59735636 A A A A A A A A A T A A A A A A A A A A
3 chr3_59741795 0 59741795 T T T T T T T T T T T T C T T T T T T T
3 chr3_59743887 0 59743887 G G G G G G G G G G G G G G G G A A G G
3 chr3_59777928 0 59777928 T T C C C C T T C C C C C C C C C C C C
3 chr3_59779339 0 59779339 G G G G G G G G G G G G G G A G G G G G
3 chr3_59789481 0 59789481 T T T T T T T T C C C C T T T T T T C C
3 chr3_59795365 0 59795365 G G G G G G G G A G G G G G G G G G G G
3 chr3_59809206 0 59809206 G G G G G G G G C C C C G G G G G G C C
3 chr3_59826573 0 59826573 A A C C C C A A A A A A A A A A A A A A
3 chr3_59826745 0 59826745 A A A A A A A A A G A A A A A A A A A A
3 chr3_59837445 0 59837445 C C C C C C C C C C C T C C C C C C C C
3 chr3_59840340 0 59840340 T T T T T T T T T T T T T T G T T T T T
3 chr3_59845300 0 59845300 G G G G G G G G G G G G G G G G A A G G
3 chr3_59851991 0 59851991 C C C C C C C C C C C C A C C C C C C C
3 chr3_59857875 0 59857875 A A A A A A A A G G G G A A A A A A G G
3 chr3_59861308 0 59861308 A A A A A A A A A A A A A A A G A A A A
3 chr3_59863576 0 59863576 T T T T T T T T C C C C T T T T T T C C
3 chr3_59864469 0 59864469 A A A A A T A A A A A A A A A A A A A A
3 chr3_59864757 0 59864757 C C C C C C C C C C C T C C C C C C C C
3 chr3_59865089 0 59865089 C C C C C C C C A A A A C C C C C C A A
3 chr3_59866885 0 59866885 T T T T T T T T C C C C T T T T T T C C
3 chr3_59866894 0 59866894 T T T T T T T T C T C T T T T T T T C C
3 chr3_59868853 0 59868853 T T C C C C T T C C C C C C C C C C C C
3 chr3_59879206 0 59879206 A A A A A A A A T T T T A A A A A A T T
3 chr3_59883552 0 59883552 T T T T T T T T T T T T C T T T T T T T
3 chr3_59886080 0 59886080 A A G G G G G G G G G G G G G G G G G G
3 chr3_59889968 0 59889968 A A G G G G G G G G G G G G G G G G G G
3 chr3_59891925 0 59891925 G G A A A G G G G G G G G G G G G G G G
3 chr3_59893303 0 59893303 T T T T T T T T C C C C T T T T T T C C
3 chr3_59894500 0 59894500 C C C C C C C C C C C C A A C C C C C C
3 chr3_59903931 0 59903931 G G T T T T T T T T T T T T T T T T T T
3 chr3_59904761 0 59904761 T T T T T T T T T T T T T T T T C C T T
3 chr3_59905089 0 59905089 T T T T T T T T C T C C T T T T T T T T
3 chr3_59910431 0 59910431 C C C C C C C C C C C C C T C C C C C C
3 chr3_59910799 0 59910799 G G G G G T G G G G G G G G G G G G G G
3 chr3_59912789 0 59912789 C C C C C C C C C C C C T T C C C C C C
3 chr3_59915732 0 59915732 C C C C C C C C C C C C C C C C T T C C
3 chr3_59917134 0 59917134 A A A A A A G G A A A A A A A A A A A A
3 chr3_59918360 0 59918360 G G A A A A G G G G G G G G G G G G G G
3 chr3_59918721 0 59918721 C C C C C T C C C C C C C C C C C C C C
3 chr3_59921836 0 59921836 A A A A A A A A T T T T A A A A A A T T
3 chr3_59926644 0 59926644 G G G G C G G G G G G G G G G G G G G G
3 chr3_59939317 0 59939317 A A A A A A A A A A A A A A A A G G A A
3 chr3_59944307 0 59944307 C C C C C C C C T T T T C C C C C C T T
3 chr3_59946279 0 59946279 C C C T C C C C C C C C C C C C C C C C
3 chr3_59952126 0 59952126 T T T T T T T T C C C C T T T T T T C C
3 chr3_59966001 0 59966001 A A A A A A A A A A A A G G A A A A A A
3 chr3_59971218 0 59971218 C C C C C C C C G G G G C C C C C C G G
3 chr3_59978942 0 59978942 G G A A A A G G A A A A G G G G G G A A
3 chr3_59983027 0 59983027 G G G G G G G G A A A A G G G G G G A A
3 chr3_59985107 0 59985107 C C C C C C C C G G G G C C C C C C G G
3 chr3_59988619 0 59988619 G G G G G G G G A G G G G G G G G G G G
3 chr3_60013998 0 60013998 A A G G G G A A G G G G G G G G G G G G
3 chr3_60015450 0 60015450 C C C C A C C C C C C C C C C C C C C C
3 chr3_60018219 0 60018219 T T T T T T T T C T T T T T T T T T T T
3 chr3_60022615 0 60022615 C C C C C C C C C T T T C C C C C C C C
3 chr3_60027094 0 60027094 C C C C C C C C C C C C C T C C C C T T
3 chr3_60029737 0 60029737 G G G G G G G G G G G G G T G G G G G G
3 chr3_60033300 0 60033300 A A T T A A A A A A A A A A A A A A A A
3 chr3_60037283 0 60037283 T T T T T T T T T T T T A A A A T T T T
3 chr3_60037569 0 60037569 C C G G C C C C C C C C C C C C C C C C
3 chr3_60037855 0 60037855 C C C C C C C C T T T T C C C C C C T T
3 chr3_60050713 0 60050713 C C T T T T C C T T T T T T T T T T T T
3 chr3_60053721 0 60053721 G G A A A A G G G G G G G G G G G G G G
3 chr3_60061837 0 60061837 G G G G G G G G A A A A G G G G G G A A
3 chr3_60062094 0 60062094 G G A A A A G G G G G G G G G G G G G G
3 chr3_60065783 0 60065783 C C C C C C C C C C A C C C C C C C C C
3 chr3_60072858 0 60072858 T T T T T T T T T T T T T T C T T T T T
3 chr3_60082058 0 60082058 G G G G G G G G G G G G C G G G G G G G
3 chr3_60082114 0 60082114 A A A A A A A A A A A A A A A A G G A A
3 chr3_60086127 0 60086127 A A A A A A A A A A A A T T T T A A A A
3 chr3_60100422 0 60100422 A A A A A A A A G G G G A A A A A A G G
3 chr3_60107294 0 60107294 T T T T T T T T T T T T T T T T C T T T
3 chr3_60113580 0 60113580 T T T T G T T T T T T T T T T T T T T T
3 chr3_60132961 0 60132961 T T T T T T T T C C C C T T T T T T C C
3 chr3_60134184 0 60134184 G G G G G G G G G G G G G G C G G G G G
3 chr3_60136635 0 60136635 G G G G G G G G A A A A G G G G G G A A
3 chr3_60138710 0 60138710 A G G G G G G G G G G G G G G G G G G G
3 chr3_60141679 0 60141679 A A A A A A A A C C C C A A A A A A C C
3 chr3_60144496 0 60144496 C C C C C C C C G G G G C C C C C C G G
3 chr3_60144792 0 60144792 G G G G G G G G G G G G A G G G G G G G
3 chr3_60147545 0 60147545 C T T T T T T T T T T T T T T T T T T T
3 chr3_60150564 0 60150564 T T T T T T T T G G G G T T T T T T G G
3 chr3_60155261 0 60155261 A A A A A A A A G G G G A A A A A A G G
3 chr3_60158631 0 60158631 T T C C T T T T T T T T T T T T T T T T
3 chr3_60166860 0 60166860 G G A A G G G G G G G G G G G G G G G G
3 chr3_60169453 0 60169453 C C C C C C C C A A A A C C C C C C A A
3 chr3_60177321 0 60177321 C C T T T T C C T T T T T T T T T T T T
3 chr3_60190660 0 60190660 C C C C C C C C C C C C C T C C C C C C
3 chr3_60193303 0 60193303 G G A A A A G G G G G G G G G G G G G G
3 chr3_60197511 0 60197511 C C C C C C C C C C C C C C T T C C T T
3 chr3_60197681 0 60197681 A A A A A A A A A A A A A A A A A C A A
3 chr3_60203925 0 60203925 T T T T T T T T T T C C T T T T T T T T
3 chr3_60204944 0 60204944 T T T T T T T T C C C C T T T T T T C C
3 chr3_60206137 0 60206137 C C C C C T C C C C C C C C C C C C C C
3 chr3_60211120 0 60211120 T T T T T T T T T T T T T T A A T T T T
3 chr3_60218952 0 60218952 C C C C C C C C G G G G C C C C C C G G
3 chr3_60221253 0 60221253 C C C C C C C C T T T T C C C C C C T T
3 chr3_60229804 0 60229804 A A A A A A A A A A A A A G A A A A A A
3 chr3_60232979 0 60232979 C C T T C C C C T T T T C C C C C C T T
3 chr3_60234546 0 60234546 G G G G G G G G G G G G C C G G G G G G
3 chr3_60239854 0 60239854 A A A A A A A A G G G G A A A A A A G G
3 chr3_60240168 0 60240168 A A A A A A A A G G G G A A A A A A G G
3 chr3_60241462 0 60241462 A A A A A A A A A A A A A A G G A A A A
3 chr3_60242861 0 60242861 C C C C C C T T C C C C C C C C C C C C
3 chr3_60246133 0 60246133 T T C C C C T T C C C C C C C C C C C C
3 chr3_60273915 0 60273915 A A C C A C A A A A A A A A A A A A A A
3 chr3_60274075 0 60274075 A A A A A A A A C C C C A A A A A A C C
3 chr3_60278292 0 60278292 A A A A A A A A A A A A A G A A A A A A
3 chr3_60283430 0 60283430 A A A A A C A A A A A A A A A A A A A A
3 chr3_60288768 0 60288768 T T T T T T T T C C C C C T T T T T C C
3 chr3_60300138 0 60300138 G G G G G G G G G G G G G G A A G G G G
3 chr3_60305095 0 60305095 T T T T T T T T T T T T T T T T A A T T
3 chr3_60318033 0 60318033 A A A A A A A A T T T T A A A A A A T T
3 chr3_60336439 0 60336439 C C C C C C C C C C C C C C C C T T C C
3 chr3_60357195 0 60357195 G G G G G G G G T T T T T T G G G G T T
3 chr3_60366478 0 60366478 A A C C C C A A C C C C C C C C C C C C
3 chr3_60367453 0 60367453 A A A A A A A A G G G G A A A A A A G G
3 chr3_60379967 0 60379967 A A A A A A A A T T T T A A A A A A T T
3 chr3_60381423 0 60381423 T T C C C C T T C C C C C C C C C C C C
3 chr3_60396418 0 60396418 G G G G G G G G A G G G G G G G G G G G
3 chr3_60400283 0 60400283 G G G G G G G G A A A A G G G G G G A A
3 chr3_60404797 0 60404797 T T T T T T T T C C C C T T T T T T C C
3 chr3_60421755 0 60421755 G G G G G G G G A A A A G G G G G G A A
3 chr3_60434958 0 60434958 T T T T A T T T T T T T T T T T T T T T
3 chr3_60436958 0 60436958 A A T T A A A A A A A A A A A A A A A A
3 chr3_60437506 0 60437506 C C C C C C C C C C C C C T C C C C C C
3 chr3_60443357 0 60443357 G G G G G G G G G G G G A G G G G G G G
3 chr3_60455555 0 60455555 T T T T T T T T T T T T C C T T T T T T
3 chr3_60459242 0 60459242 T T T T T T T T T T C T T T T T T T T T
3 chr3_60461594 0 60461594 G G A A A A G G A A A A G G G G G G A A
3 chr3_60465787 0 60465787 A A A A A A A A G G G G A A A A A A G G
3 chr3_60472873 0 60472873 G G G G G G G G A A A A G G G G G G A A
3 chr3_60477399 0 60477399 A A A A A A C C A A A A A A A A A A A A
3 chr3_60481846 0 60481846 A A A A A A A A G G G G A A A A A A G G
3 chr3_60481882 0 60481882 C C C C C C C C T T T T C C C C C C T T
3 chr3_60492723 0 60492723 T T A T T T T T T T T T T T T T T T T T
3 chr3_60497495 0 60497495 A A A A A A A A T T T T T T T T T T T T
3 chr3_60504679 0 60504679 G G G G G G G G G G G G A A A A A A G G
3 chr3_60506790 0 60506790 A A A A A A A A A A A A A G A A A A A A
3 chr3_60509274 0 60509274 C C C C C C C C C C C T C C C C C C C C
3 chr3_60512685 0 60512685 C C C C C C C C C C C C C T C C C C C C
3 chr3_60514252 0 60514252 C C C C C C C C G G G G C C C C C C G G
3 chr3_60525885 0 60525885 G G G G G G G G A A A A G G G G G G A A
3 chr3_60539464 0 60539464 C C C C C C A A C C C C C C C C C C C C
3 chr3_60541655 0 60541655 C C C C C C C C T T T T C C C C C C T T
3 chr3_60542112 0 60542112 A A C C C C A A A A A A A A A A A A A A
3 chr3_60544091 0 60544091 C C C C C C C C T T T T C C C C C C T T
3 chr3_60555041 0 60555041 G G G G G G G G A A A A G G G G G G A A
3 chr3_60555920 0 60555920 T T T T T T T T G G G G T T T T T T G G
3 chr3_60557417 0 60557417 G G G G G G G G A G G G G G G G G G G G
3 chr3_60560598 0 60560598 A A A A A A T T A A A A A A A A A A A A
3 chr3_60560895 0 60560895 C C C C C C T T T T T T C C C C C C T T
3 chr3_60563732 0 60563732 T T A A A A T T T T T T T T T T T T T T
3 chr3_60580971 0 60580971 C C C C C C C C C C C C C G C C C C C C
3 chr3_60582298 0 60582298 G G G G G G G G G G G G A G G G G G G G
3 chr3_60603758 0 60603758 G G G G G G A A G G G G G G G G G G G G
3 chr3_60603994 0 60603994 A A A A A A A A G G G G A A A A A A G G
3 chr3_60604821 0 60604821 G G G G G G G G A A A A G G G G G G A A
3 chr3_60605138 0 60605138 A A A A A A A A G G G G A A A A A A G G
3 chr3_60615651 0 60615651 G G G G G G G G G G G G G G G G C C G G
3 chr3_60619174 0 60619174 T T T T T T T T C C C C T T T T T T C C
3 chr3_60625307 0 60625307 C C C C C C C C C C C T C C C C C C C C
3 chr3_60626610 0 60626610 C C C C C C C C C C C C C T C C C C C C
3 chr3_60628757 0 60628757 G G G T G G G G G G G G G G G G G G G G
3 chr3_60634388 0 60634388 C C C C C T C C C C C C C C C C C C C C
3 chr3_60635570 0 60635570 C C C C C C C C T T T T C C C C T T T T
3 chr3_60648034 0 60648034 C C C C C C C C C C C T C C C C C C C C
3 chr3_60648428 0 60648428 A A A A A A G G A A A A A A A A A A A A
3 chr3_60665249 0 60665249 C C C C C C C C T T T T C C C C C C T T
3 chr3_60665559 0 60665559 T T T T T T C C T T T T T T T T T T T T
3 chr3_60665735 0 60665735 C C C C C C C C T T T T C C C C C C T T
3 chr3_60666993 0 60666993 C C C C C C C C C C C C T T T T T T C C
3 chr3_60672145 0 60672145 G G G G G G G G A A A A G G G G G G A A
3 chr3_60681309 0 60681309 C C C C C C C C T T T T T T T T T T T T
3 chr3_60681907 0 60681907 G G G G G G G G G G G G G G A A G G G G
3 chr3_60685881 0 60685881 G G G G G G G G T T T T T T T T T T T T
3 chr3_60686666 0 60686666 G G G G G G G G T T T T T T T T T T T T
3 chr3_60693753 0 60693753 T T T T T T T T A T A T T T T T T T T T
3 chr3_60694747 0 60694747 T T A A A A T T A A A A A A A A A A A A
3 chr3_60698548 0 60698548 C C C C C C C C C C C C C C T T C C C C
3 chr3_60698600 0 60698600 C C C C C C C C C C C C C T C C C C C C
3 chr3_60703734 0 60703734 A A A A A A A A A A A A A A A C A A A A
3 chr3_60713152 0 60713152 G G G G G G G G G G G G A G G G G G G G
3 chr3_60714617 0 60714617 T T T T T T T T T T T T T T G G G G T T
3 chr3_60717496 0 60717496 G G G G G G G G A A A A G G G G G G A A
3 chr3_60722178 0 60722178 T T T T C T T T T T T T T T T T T T T T
3 chr3_60724263 0 60724263 T T T T T T T T G G G G T T T T T T G G
3 chr3_60726503 0 60726503 G G G G G G G G G G G G G G A G G G G G
3 chr3_60738877 0 60738877 G G C G G G G G G G G G G G G G G G G G
3 chr3_60739539 0 60739539 A A G G G G A A G G G G G G G G G G G G
3 chr3_60743816 0 60743816 A A A A A A A A A G A A A A A A A A A A
3 chr3_60752618 0 60752618 A A A G A A A A A A A A A A A A A A A A
3 chr3_60760695 0 60760695 G G G G G G G G A G G G G G G G G G G G
3 chr3_60762809 0 60762809 G G C C C C G G G G G G G G G G G G G G
3 chr3_60764419 0 60764419 G G A A A A A A A A A A A A A A A A A A
3 chr3_60768687 0 60768687 T T T T T T T T T T T T C T T T T T T T
3 chr3_60780634 0 60780634 T T T T T T T T T T T T T T T T C T T T
3 chr3_60788805 0 60788805 T T T T T T T T T T T T T T T T C T T T
3 chr3_60792880 0 60792880 C C C C C C C C C C C G C C C C C C G G
3 chr3_60795513 0 60795513 C C C C C C C C C C C C C T T T C C C C
3 chr3_60795820 0 60795820 A A A A A A A A G G G G A A A A A A G G
3 chr3_60803128 0 60803128 C C C C C T C C C C C C C C C C C C C C
3 chr3_60807327 0 60807327 T T T T T T T T T T T T T T T T C C T T
3 chr3_60811538 0 60811538 A A A A A A A A A A C C A A A A A A A A
3 chr3_60814334 0 60814334 A A A A A A A A A A A A G G G G G G A A
3 chr3_60819649 0 60819649 A A A A A A A A G G G G G G G G G G G G
3 chr3_60832067 0 60832067 C C T T C C C C C C C C C C C C C C C C
3 chr3_60834687 0 60834687 T T T T T T T T C C C C T T T T T T C C
3 chr3_60836413 0 60836413 C C C C C C C C A A A A C C C C C C A A
3 chr3_60840988 0 60840988 C C C C C G C C C C C C C C C C C C C C
3 chr3_60841913 0 60841913 G G G G G G G G G G G G G G A G G G G G
3 chr3_60855197 0 60855197 T T T T T T T T C C C C T T T T T T C C
3 chr3_60856812 0 60856812 C C C C C C C C T T T T C C C C C C T T
3 chr3_60861380 0 60861380 T T T T T T T T A A A A T T T T T T A A
3 chr3_60863929 0 60863929 A A A A A A A A G G G G G G G G G G G G
3 chr3_60869431 0 60869431 G G G G G G G G C C C C C C C C C C C C
3 chr3_60869973 0 60869973 C T C C C C C C C C C C C C C C C C C C
3 chr3_60872060 0 60872060 G G G G G G G G A A A A G G G G G G A A
3 chr3_60880057 0 60880057 G G G G G G G G G G G G G G A G G G G G
3 chr3_60885458 0 60885458 A A A A A A A A A G A G A A A A A A G G
3 chr3_60886021 0 60886021 C C C C C C C C G G G G C C C C C C G G
3 chr3_60887836 0 60887836 T T T T T T T T T T T T T T T T G G T T
3 chr3_60892310 0 60892310 C C C C C C C C T T T T C C C C C C T T
3 chr3_60899049 0 60899049 C C C C C C C C T T T T C C C C C C T T
3 chr3_60902088 0 60902088 T T T T T T T T C C C C C C C C C C T T
3 chr3_60907556 0 60907556 C C C C C C C C C C C C A C C C C C C C
3 chr3_60911529 0 60911529 C C C C C C C C C C C C T T T T T T C C
3 chr3_60912320 0 60912320 A A A A A A A A A A A A C C C C C C A A
3 chr3_60914310 0 60914310 C C C C C C C C C C C C T T T T T T C C
3 chr3_60916539 0 60916539 A G G G G G G G G G G G G G G G G G G G
3 chr3_60917050 0 60917050 A A A A A A A A G G G G G G G G G G G G
3 chr3_60920337 0 60920337 C C C C C C C C A A A A C C C C C C A A
3 chr3_60926258 0 60926258 T T T T T T T T T T T T C T T T T T T T
3 chr3_60930181 0 60930181 G G G G G G G G G G G G A G G G G G G G
3 chr3_60935237 0 60935237 T T T T T T T T T T G T T T T T T T T T
3 chr3_60940846 0 60940846 C C C C C C C C C C C C A A A A A A C C
3 chr3_60941471 0 60941471 T T T T T T T T C C C C T T T T T T C C
3 chr3_60944139 0 60944139 T T C C C C C C C C C C C C C C C C C C
3 chr3_60944850 0 60944850 C C C C C C C C C T C C C C C C C C C C
3 chr3_60945033 0 60945033 G G G G G G G G G G G G G G A A G G G G
3 chr3_60955154 0 60955154 C C C C A C C C C C C C C C C C C C C C
3 chr3_60956301 0 60956301 C C C C C C C C C C C C C C C G C C C C
3 chr3_60957886 0 60957886 C C C C C C C C T T T T C C C C C C T T
3 chr3_60961126 0 60961126 T T T T T T T T C C C C T T T T T T C C
3 chr3_60965849 0 60965849 C C C C C C C C T T T T C C C C C C T T
3 chr3_60967146 0 60967146 T T T T T T T T C C C C T T T T T T C C
3 chr3_60977620 0 60977620 C C T T T T C C C C C C C C C C C C C C
3 chr3_60986011 0 60986011 C C C C C C T T C C C C C C C C C C C C
3 chr3_60989825 0 60989825 A A A A A A A A A A A A G G A A A A A A
3 chr3_60990271 0 60990271 T T T T T T T T T T T T T T G T T T T T
3 chr3_60992286 0 60992286 C C C C C C C C C T C T C C C C C C C C
3 chr3_60993044 0 60993044 C C C C C C C C C T C C C C C C C C C C
3 chr3_61005756 0 61005756 C C C C C C C C G G G G C C C C C C G G
3 chr3_61006396 0 61006396 G G G G G G G G C C C C G G G G G G C C
3 chr3_61014477 0 61014477 C C C C C C C C C T C C C C C C C C C C
3 chr3_61024577 0 61024577 T T T T T T T T C C C C T T T T T T C C
3 chr3_61025506 0 61025506 C C C C C C C C C C C C C T C C C C T T
3 chr3_61029862 0 61029862 A A A A A A A A A A A A A A A G A A A A
3 chr3_61034062 0 61034062 C C C C C C C C C C C C C T C C C C C C
3 chr3_61042528 0 61042528 T T T T T T T T T T T T G T T T T T T T
3 chr3_61043888 0 61043888 G T T T T T T T T T T T T T T T T T T T
3 chr3_61052091 0 61052091 T T T T T T T T T T T T T T T T C T T T
3 chr3_61056440 0 61056440 A A A A A A A A A A A A A C A A A A A A
3 chr3_61063490 0 61063490 C C C C C C C C A A A A C C C C C C A A
3 chr3_61064042 0 61064042 T T C T T T T T T T T T T T T T T T T T
3 chr3_61066409 0 61066409 C C C C C C C C T T T T C C C C C C C C
3 chr3_61074960 0 61074960 G G A A A A A A A A A A A A A A A A A A
3 chr3_61077723 0 61077723 G G A A G G G G G G G G G G G G G G G G
3 chr3_61078783 0 61078783 T T C C C C C C C C C C C C C C C C C C
3 chr3_61080956 0 61080956 A A A A A A A A A A A A A A A G A A A A
3 chr3_61081493 0 61081493 C C C C C C C C A A A A C C C C C C A A
3 chr3_61082532 0 61082532 G G G G G G G G G G G G G G A A G G G G
3 chr3_61085255 0 61085255 T T T T T T T T T T T T T T C C T T T T
3 chr3_61095050 0 61095050 T T T T T T T T T T T T T T T T C T T T
3 chr3_61095530 0 61095530 C C G G C C C C C C C C C C C C C C C C
3 chr3_61098942 0 61098942 T T T T T T T T C C C C T T T T T T C C
3 chr3_61102095 0 61102095 C C C C C C C C C C C C C T C C C C C C
3 chr3_61104359 0 61104359 C C C C C C C C C C C C C T C C C C C C
3 chr3_61105881 0 61105881 A A A A A A A A A A A C A A A A A A A A
3 chr3_61110582 0 61110582 T T T T T T T T C C C C T T T T T T C C
3 chr3_61114012 0 61114012 G G G G G G G G G G G G G G G G A G G G
3 chr3_61115277 0 61115277 T T T T T T T T T T T T C T T T T T T T
3 chr3_61123335 0 61123335 G G G G G G G G T T T T G G G G G G T T
3 chr3_61123380 0 61123380 C C C C C C C C C T C T C C C C C C T T
3 chr3_61123404 0 61123404 G G G G G G G G G T G T G G G G G G G G
3 chr3_61129252 0 61129252 C C C C C T C C C C C C C C C C C C C C
3 chr3_61147324 0 61147324 C C C C C C C C A A A A C C C C C C A A
3 chr3_61150049 0 61150049 C C C T C C C C C C C C C C C C C C C C
3 chr3_61154816 0 61154816 T T T T T T T T T T T T C T T T T T T T
3 chr3_61159490 0 61159490 A A A A A A A A G G G G A A A A A A G G
3 chr3_61159645 0 61159645 C G G G G G G G G G G G G G G G G G G G
3 chr3_61160038 0 61160038 T T G T G G T T T T T T T T T T T T T T
3 chr3_61162287 0 61162287 G G A G G G G G G G G G G G G G G G G G
3 chr3_61162856 0 61162856 C C C C C C C C T T T T C C C C C C T T
3 chr3_61163973 0 61163973 C C C G C C C C C C C C C C C C C C C C
3 chr3_61168135 0 61168135 A A A A A A A A G G G G A A A A A A G G
3 chr3_61168513 0 61168513 G G G G G G G G G G A G A G G G G G G G
3 chr3_61170692 0 61170692 C C C C C C C C T T T T C C C C C C T T
3 chr3_61173762 0 61173762 G G G G A A G G G G G G G G G G G G G G
3 chr3_61174651 0 61174651 C C C C C C C C T T T T C C C C C C T T
3 chr3_61182101 0 61182101 T T T T T T T T T T T T T T T T G G T T
3 chr3_61193074 0 61193074 C C A C C C C C C C C C C C C C C C C C
3 chr3_61195611 0 61195611 T T T T T T T T C C C C T T T T T T C C
3 chr3_61212321 0 61212321 C T T T T T T T T T T T T T T T T T T T
3 chr3_61216858 0 61216858 G G G G G G G G G G G G G G G G A G G G
3 chr3_61218118 0 61218118 G G G G G G G G G G G G G G G G C C G G
3 chr3_61220121 0 61220121 T T C T T T T T T T T T T T T T T T T T
3 chr3_61240607 0 61240607 T T C C T T T T T T T T T T T T T T T T
3 chr3_61263395 0 61263395 G G G G G G G G G G G G A G G G G G G G
3 chr3_61264147 0 61264147 G G G G G G G G G G G G A G G G G G G G
3 chr3_61271683 0 61271683 A A A A A A A A G G G G G G G G A A G G
3 chr3_61271776 0 61271776 A A A A A A A A T T T T T T T T A A T T
3 chr3_61283190 0 61283190 G G G G C C G G G G G G G G G G G G G G
3 chr3_61293074 0 61293074 T T T T T T C C T T T T T T T T T T T T
3 chr3_61293686 0 61293686 C C C C C C C C C C C C C C C C T T C C
3 chr3_61318326 0 61318326 A G G G G G A A G G G G G G G G G G G G
3 chr3_61324770 0 61324770 A A C C A A A A A A A A A A A A A A A A
3 chr3_61329752 0 61329752 G G G G G G G G A A A A G G G G G G A A
3 chr3_61331208 0 61331208 C C C C C C C C C C C C C C C C G G C C
3 chr3_61338806 0 61338806 G G G G G G G G T T G T G G G G G G G G
3 chr3_61341974 0 61341974 G G G G G G G G G G G G G G G G A A G G
3 chr3_61349624 0 61349624 C C C C C C C C T T C T C C C C C C C C
3 chr3_61351393 0 61351393 A A A A A A A A A A A A A A A A G G A A
3 chr3_61355583 0 61355583 A A A A A G A A A A A A A A A A A A A A
3 chr3_61360737 0 61360737 G G G G G G G G A A A A G G G G G G A A
3 chr3_61368955 0 61368955 A A A A A C A A A A A A A A A A A A A A
3 chr3_61383808 0 61383808 T T T T T T T T C C C C T T T T T T C C
3 chr3_61393446 0 61393446 C C C C C C C C G G G G C C C C C C G G
3 chr3_61400214 0 61400214 A A A A A A A A A A A A A G A A A A A A
3 chr3_61403902 0 61403902 G G G G C G G G G G G G G G G G G G G G
3 chr3_61407433 0 61407433 A A A A A A A A A A A A A A A A G G A A
3 chr3_61410854 0 61410854 T T T T T T T T T T T T C C C C C C T T
3 chr3_61411259 0 61411259 C C C C C C C C C C C C C T T T T T C C
3 chr3_61415641 0 61415641 A A A A A A A A G G G G A A A A A A G G
3 chr3_61419994 0 61419994 G G G G G G G G G G G G G G A G G G G G
3 chr3_61421320 0 61421320 G G G G G G G G A A A A G G G G G G A A
3 chr3_61425113 0 61425113 G G A G G G G G G G G G G G G G G G G G
3 chr3_61430504 0 61430504 C C C C C T C C C C C C C C C C C C C C
3 chr3_61434049 0 61434049 C C C C C C C C C C C T C C C C C C C C
3 chr3_61451006 0 61451006 T T G G T T T T T T T T T T T T T T T T
3 chr3_61454591 0 61454591 T T T T T T T T T T T T T T C C T T T T
3 chr3_61471823 0 61471823 A A A A A A A A A A A A A A C C A A A A
3 chr3_61473903 0 61473903 G G G G G G G G G G G G G G G G C G G G
3 chr3_61477922 0 61477922 A A A A A A A A A A A A A A A A A C A A
3 chr3_61488434 0 61488434 C C C C C C C C T T T T C C C C C C T T
3 chr3_61488535 0 61488535 T T C C C C T T T T T T T T T T T T T T
3 chr3_61492199 0 61492199 C C C C C C C C C C C C G G C C C C C C
3 chr3_61492637 0 61492637 T T T T T T T T G G G G T T T T T T G G
3 chr3_61496790 0 61496790 C C C C C C C C T T C C C C C C C C C C
3 chr3_61497313 0 61497313 A A A A A A A A G G G G A A A A A A G G
3 chr3_61501016 0 61501016 G G G G G G G G G G G G G G A G G G G G
3 chr3_61517084 0 61517084 C C C C C T C C C C C C C C C C C C C C
3 chr3_61517583 0 61517583 T T T T T T T T C C T T T T T T T T C C
3 chr3_61518334 0 61518334 A A A A A A A A G G G G A A A A A A G G
3 chr3_61526240 0 61526240 A A A A A A A A A A A A A C A A A A A A
3 chr3_61532369 0 61532369 T T C C C T T T C C C C C C C C C C C C
3 chr3_61533306 0 61533306 T T C C C C T T T T T T C C C C C C T T
3 chr3_61534874 0 61534874 A A A A A A A A G G G G A A A A A A G G
3 chr3_61535879 0 61535879 T T T T T T T T G G G G T T T T T T G G
3 chr3_61539314 0 61539314 C G G G G G C C G G G G G G G G G G G G
3 chr3_61543829 0 61543829 C C T T T T C C T T T T T T T T T T T T
3 chr3_61550890 0 61550890 C C C C C C C C C C C C C C C T C C C C
3 chr3_61561501 0 61561501 C C C C C C C C T T T T C C C C C C T T
3 chr3_61566252 0 61566252 A A A A A A A A T T T T A A A A A A T T
3 chr3_61575145 0 61575145 G G G G A G G G G G G G G G G G G G G G
3 chr3_61581482 0 61581482 C C C C C C C C T T T T C C C C C C T T
3 chr3_61595865 0 61595865 G G G G G G G G G G G G A A G G G G G G
3 chr3_61602434 0 61602434 G G G G G G G G A A A A G G G G G G A A
3 chr3_61602986 0 61602986 A A A A A A A A G G G G A A A A A A G G
3 chr3_61604918 0 61604918 C T C C C C C C C C C C C C C C C C C C
3 chr3_61613576 0 61613576 C C C C C T C C C C C C C C C C C C C C
3 chr3_61614486 0 61614486 T T T T T T T T C C C C T T T T T T C C
3 chr3_61619393 0 61619393 A A A A A A A A C C C C A A A A A A C C
3 chr3_61621217 0 61621217 T T T T T T T T T T T T T T T T C T T T
3 chr3_61622911 0 61622911 A A A A A A A A A A A A G G A A A A A A
3 chr3_61626993 0 61626993 A T T T T T T T T T T T T T T T T T T T
3 chr3_61651158 0 61651158 A A A A A G A A A A A A A A A A A A A A
3 chr3_61668766 0 61668766 A A A A A A A A A A A A A A G G A A A A
3 chr3_61687096 0 61687096 G G G G G G G G G G G G G G G G C G G G
3 chr3_61693821 0 61693821 C C C C C C C C C C C C T T T T T T C C
3 chr3_61694477 0 61694477 A A G G A G A A A A A A A A A A A A A A
3 chr3_61703334 0 61703334 A A A T T T A A A A A A A A A A A A A A
3 chr3_61706651 0 61706651 A A A G A A A A A A A A A A A A A A A A
3 chr3_61708405 0 61708405 G G A G G G G G G G G G G G G G G G G G
3 chr3_61717677 0 61717677 G G G G A G G G G G G G G G G G G G G G
3 chr3_61719051 0 61719051 G G G T G G G G G G G G G G G G G G G G
3 chr3_61721207 0 61721207 C C C C C C C C C C C T C C C C C C T T
3 chr3_61727162 0 61727162 A A A A A A A A A A A A C C A A A A A A
3 chr3_61731658 0 61731658 C C C C A C C C C C C C C C C C C C C C
3 chr3_61736654 0 61736654 T T T T T T T T T T T T A A T T T T T T
3 chr3_61736681 0 61736681 G G G G G G G G G G G G G G T T G G G G
3 chr3_61737130 0 61737130 G G G G G G G G A A A A G G G G G G A A
3 chr3_61738405 0 61738405 C C C C C C C C C T C C C C C C C C T T
3 chr3_61741628 0 61741628 C C C C C C C C T T T T C C C C C C T T
3 chr3_61742987 0 61742987 G G G G G G G G G G A G G G G G G G G G
3 chr3_61744468 0 61744468 A A A A A A A A A A A A G G A A A A A A
3 chr3_61747037 0 61747037 G G T T T T G G G G G G G G G G G G G G
3 chr3_61753404 0 61753404 C C C C T T C C C C C C C C C C C C C C
3 chr3_61758905 0 61758905 G G G G G G G G C C C C G G G G G G C C
3 chr3_61762260 0 61762260 C C C C C T C C C C C C C C C C C C C C
3 chr3_61763391 0 61763391 A A A A A A G G A A A A A A A A A A A A
3 chr3_61763646 0 61763646 A A A A A A A A A A A A C C A A A A A A
3 chr3_61763954 0 61763954 C C C C A C C C C C C C C C C C C C C C
3 chr3_61774422 0 61774422 A A A A A A A A G G G G A A A A A A G G
3 chr3_61774709 0 61774709 A A A A A G A A G G G G A A A A A A G G
3 chr3_61776517 0 61776517 C C C C C C C C T T T T C C C C C C T T
3 chr3_61776735 0 61776735 C C C C C C C C C C C C A A C C C C C C
3 chr3_61778953 0 61778953 G G G G G G G G A A A A G G G G G G A A
3 chr3_61799542 0 61799542 T T T T T T T T G G G G T T T T T T G G
3 chr3_61802306 0 61802306 T T T T T T T T T T T T T T A T T T T T
3 chr3_61803594 0 61803594 T T T T T T T T T T T T G G T T T T T T
3 chr3_61810900 0 61810900 C C C C C C C C C C C C C C C C C G C C
3 chr3_61811582 0 61811582 C C C C C C C C G G G G C C C C C C G G
3 chr3_61815179 0 61815179 T T T T T T T T C C C C T T T T T T C C
3 chr3_61817447 0 61817447 T T T T T T T T C C C C T T T T T T C C
3 chr3_61818949 0 61818949 C C C C A A C C C C C C C C C C C C C C
3 chr3_61825404 0 61825404 T T C C C C T T T T T T T T T T T T T T
3 chr3_61840371 0 61840371 A G G G G G G G G G G G G G G G G G G G
3 chr3_61852329 0 61852329 A A A A A A A A A A A A A A A G A A A A
3 chr3_61858269 0 61858269 G G G G G G G G G G G G G G A G G G G G
3 chr3_61865077 0 61865077 T T T T T T T T C C C C T T T T T T C C
3 chr3_61865249 0 61865249 A A A A A G A A A A A A A A A A A A A A
3 chr3_61865586 0 61865586 A A A A A A A A A A A A A A C C A A A A
3 chr3_61865633 0 61865633 T T T T T T T T A A A A T T T T T T A A
3 chr3_61877319 0 61877319 A G G G G G G G G G G G G G G G G G G G
3 chr3_61886512 0 61886512 C C C C C C C C C C C T C C C C C C C C
3 chr3_61910772 0 61910772 G G G G G G G G A G A A G G G G G G G G
3 chr3_61918560 0 61918560 C C C C C C A A C C C C C C C C C C C C
3 chr3_61918668 0 61918668 A A A A A A A A A A A A A A G G A A A A
3 chr3_61935802 0 61935802 G G G G G G G G G G G G C G G G G G G G
3 chr3_61946203 0 61946203 T T A A A A T T T T T T T T T T T T T T
3 chr3_61951055 0 61951055 T T T T T T T T C C C C T T T T T T C C
3 chr3_61951101 0 61951101 C C C C C C C C C C C C C C T T T T C C
3 chr3_61953987 0 61953987 C T C C C C T T C C C C C C C C C C C C
3 chr3_61956026 0 61956026 C C C C C C C C C C C C C C C C G G C C
3 chr3_61973578 0 61973578 C T T T T T T T T T T T T T T T T T T T
3 chr3_61975172 0 61975172 C C C C C C C C C C C C C C C C T T C C
3 chr3_61976530 0 61976530 T T T T T T T T T T T T C T T T T T T T
3 chr3_61993548 0 61993548 C C T T T T C C C C C C C C C C C C C C
3 chr3_61994969 0 61994969 C C C C C C C C C C C T C C C C C C C C
3 chr3_61998631 0 61998631 G G G G G G G G T T T T G G G G G G T T
3 chr3_62006764 0 62006764 C C C C C C C C C T C T C C C C C C C C
3 chr3_62006891 0 62006891 G G G G A A G G G G G G G G G G G G G G
3 chr3_62009442 0 62009442 C C C C C C C C C C C G C C C C C C C C
3 chr3_62011806 0 62011806 G G G G G G G G A A A A G G G G G G A A
3 chr3_62017030 0 62017030 G G G G G G G G A A A A G G G G G G A A
3 chr3_62019445 0 62019445 C C C C C C C C C T T T C C C C C C C C
3 chr3_62024321 0 62024321 C C C C C C C C C C C C C C C T C C C C
3 chr3_62027545 0 62027545 C C C C C C C C T T T T C C C C C C T T
3 chr3_62031376 0 62031376 A A A A G G A A G G G G G G G G G G G G
3 chr3_62032589 0 62032589 A A A A A A A A A G A A A A A A A A A A
3 chr3_62034639 0 62034639 C C C C C C C C C C C C A A C C C C C C
3 chr3_62035307 0 62035307 A A A A A A A A A A A A C C A A A A A A
3 chr3_62050188 0 62050188 G G G G A A G G A A A A G G G G G G A A
3 chr3_62056592 0 62056592 C C C C C T C C C C C C C C C C C C C C
3 chr3_62056613 0 62056613 A A A A A A A A T T T T A A A A A A T T
3 chr3_62063786 0 62063786 A A A A A A A A A A A G A A A A A A A A
3 chr3_62064529 0 62064529 T T T T T T T T C C C C T T T T T T C C
3 chr3_62070764 0 62070764 A A A A A A A A C C C C A A A A A A C C
3 chr3_62071874 0 62071874 A A A A A A A A A A A A A A A A G G A A
3 chr3_62073763 0 62073763 G G A A A G G G G G G G G G G G G G G G
3 chr3_62086676 0 62086676 A A A A A A A A A A A A A A A G A A A A
3 chr3_62087840 0 62087840 G G G G G G G G G G G G G G C G G G G G
3 chr3_62094341 0 62094341 G G G G G G G G G G A G G G G G G G G G
3 chr3_62106706 0 62106706 C C C C T T C C T T T T C C C C C C T T
3 chr3_62118363 0 62118363 C C C C C C C C C C C C C C T T C C C C
3 chr3_62121374 0 62121374 A G A A A A A A A A A A A A A A A A A A
3 chr3_62122392 0 62122392 T T T T T T T T C T T T T T T T T T T T
3 chr3_62126665 0 62126665 G G A A G G G G G G G G G G G G G G G G
3 chr3_62132028 0 62132028 A A G G G G G G G G G G G G G G G G G G
3 chr3_62139048 0 62139048 G G G G A G G G G G G G G G G G G G G G
3 chr3_62153522 0 62153522 C C C C C C C C T T T T C C C C C C T T
3 chr3_62155369 0 62155369 C C C C C C C C C C C C C C C C T T C C
3 chr3_62160810 0 62160810 G G G G G G G G G G G G C C G G C C G G
3 chr3_62168700 0 62168700 C C C C C C C C A A A A C C C C C C A A
3 chr3_62171831 0 62171831 A A A A A A A A G G G G A A A A A A G G
3 chr3_62180259 0 62180259 C C C C C C C C C C C C C C C C A C C C
3 chr3_62180695 0 62180695 G G G G G G G G G G A A G G G G G G G G
3 chr3_62186027 0 62186027 A A A A A G A A A A A A A A A A A A A A
3 chr3_62187644 0 62187644 T T T T T T T T C C C C T T T T T T C C
3 chr3_62189786 0 62189786 C C G G G G C C G G G G G G G G G G G G
3 chr3_62195360 0 62195360 G G G G G G G G G G G G G G G T G G G G
3 chr3_62197055 0 62197055 G G G G G G G G T T T T G G G G G G T T
3 chr3_62205687 0 62205687 C C C C C C C C T T T T C C C C C C T T
3 chr3_62208489 0 62208489 A A A A A A A A G G G G A A A A A A G G
3 chr3_62209578 0 62209578 G G G G G G G G A A A A G G G G G G A A
3 chr3_62211560 0 62211560 G G G G A G G G G G G G G G G G G G G G
3 chr3_62213016 0 62213016 C C C C C C C C T T T T C C C C C C T T
3 chr3_62218582 0 62218582 T T T T T T C C C C C C T T T T T T C C
3 chr3_62221663 0 62221663 G G A A A A A A A A A A A A A A A A A A
3 chr3_62234774 0 62234774 C C C C C C C C C C C C C C T T C C C C
3 chr3_62234964 0 62234964 A A A A A A A A A A A A A A G G A A A A
3 chr3_62244833 0 62244833 T T C C T T T T T T T T T T T T T T T T
3 chr3_62249837 0 62249837 G G G G G G G G G T G G G G G G G G G G
3 chr3_62252694 0 62252694 A A A A A A A A G G G G A A A A A A G G
3 chr3_62261472 0 62261472 G G G G A G G G G G G G G G G G G G G G
3 chr3_62267478 0 62267478 G G G G G G G G G G G G G G G G C C G G
3 chr3_62268894 0 62268894 C C C C C C C C C C C C C C C C C T C C
3 chr3_62269746 0 62269746 C C C C C C C C T T T T C C C C C C T T
3 chr3_62273012 0 62273012 C C C C C C C C T T T T C C C C C C T T
3 chr3_62276556 0 62276556 C C C C C C C C C C C C A A A A C C C C
3 chr3_62279005 0 62279005 C C C C C C C C C C C C C C C C T T C C
3 chr3_62290329 0 62290329 C C T T C C C C C C C C C C C C C C C C
3 chr3_62292047 0 62292047 T T T T G T T T T T T T T T T T T T T T
3 chr3_62292166 0 62292166 A A A A A A A A G G G G A A A A A A G G
3 chr3_62308928 0 62308928 A A A A A A A A A A A A A G A A A A A A
3 chr3_62309908 0 62309908 T T T T T T T T A A A A T T T T T T A A
3 chr3_62312547 0 62312547 G G G G A G G G G G G G G G G G G G G G
3 chr3_62316443 0 62316443 T T C C T T T T T T T T T T T T T T T T
3 chr3_62331428 0 62331428 G G A A A A G G G G G G G G G G G G G G
3 chr3_62332606 0 62332606 T T T T T T T T C C C C T T T T T T C C
3 chr3_62335101 0 62335101 G G G G G G A A G G G G G G G G G G G G
3 chr3_62342160 0 62342160 C C C C C C C C T T T T C C C C C C T T
3 chr3_62355695 0 62355695 C C C C C C C C G G G G C C C C C C G G
3 chr3_62383312 0 62383312 C C C C C C C C T T T T C C C C C C T T
3 chr3_62391613 0 62391613 A A A A A A A A A A A A A C A A A A A A
3 chr3_62401798 0 62401798 A A A A A A A A G G G G G G A A A A G G
3 chr3_62422728 0 62422728 C C C C C C C C T T T T C C C C C C T T
3 chr3_62434559 0 62434559 A A A A A A A A A A A A A A A A G G A A
3 chr3_62441765 0 62441765 T T T T T T T T T T T T T T T T G T T T
3 chr3_62441987 0 62441987 C C C C C C C C A C A C C C C C C C C C
3 chr3_62451780 0 62451780 T T T T T T T T T T G T T T T T T T T T
3 chr3_62461770 0 62461770 A A A A A A A A A A A A G G A A A A A A
3 chr3_62468292 0 62468292 T T T T T T T T A T A T T T T T T T T T
3 chr3_62468693 0 62468693 C C C C C C C C C C C C C C C C C T C C
3 chr3_62468755 0 62468755 A A A A A A A A G G G G G G G G G G G G
3 chr3_62479321 0 62479321 C C C C C C C C C C C C C C C C C T C C
3 chr3_62487797 0 62487797 T T C C C C T T T T T T T T T T T T T T
3 chr3_62507819 0 62507819 G G G G G G G G A A A A G G G G G G A A
3 chr3_62507986 0 62507986 T T T T T T T T G G G G T T T T T T G G
3 chr3_62513893 0 62513893 T T T T T T T T C C C C T T T T T T C C
3 chr3_62515292 0 62515292 G G G G G G G G A A A A G G G G G G A A
3 chr3_62525954 0 62525954 T T T T T T T T C C C C T T T T T T C C
3 chr3_62529291 0 62529291 G G C C G G G G G G G G G G G G G G G G
3 chr3_62535122 0 62535122 C C C C C C C C C C C C T T C C T T C C
3 chr3_62549969 0 62549969 T T T T T T T T G G G G T T T T T T G G
3 chr3_62550695 0 62550695 A A A A A A A A A A A A G G G G G G A A
3 chr3_62555695 0 62555695 G G G G G G G G A A A A G G G G G G A A
3 chr3_62557135 0 62557135 G G C C G G G G G G G G G G G G G G G G
3 chr3_62562629 0 62562629 A A A A A A A A C C C C A A A A A A C C
3 chr3_62567668 0 62567668 G G G G A A G G G G G G G G G G G G G G
3 chr3_62574624 0 62574624 T T T T T T T T T T T T C C C C T T T T
3 chr3_62574733 0 62574733 G G G G G G G G C C C C G G G G G G C C
3 chr3_62577250 0 62577250 G G G G G G G G A A A A G G G G G G A A
3 chr3_62585836 0 62585836 A A A A A A A A T T T T A A A A A A T T
3 chr3_62587327 0 62587327 T T T T T T T T C C C C T T T T T T C C
3 chr3_62588361 0 62588361 G G G G G G G G G G G G A G G G G G G G
3 chr3_62592657 0 62592657 A G G G G G G G G G G G G G G G G G G G
3 chr3_62593254 0 62593254 C C C C C C C C C C C C C C C T C C T T
3 chr3_62593267 0 62593267 G G G G G G G G A G G G G G G G G G G G
3 chr3_62598140 0 62598140 A A G G A A A A A A A A A A A A A A A A
3 chr3_62610621 0 62610621 A G G G G G G G G G G G G G G G G G G G
3 chr3_62622895 0 62622895 C C C C C C C C T T T T C C C C C C T T
3 chr3_62631059 0 62631059 C C C C C C C C C C C C T T C C C C C C
3 chr3_62633709 0 62633709 T T T T T T T T C T T T T T T T T T T T
3 chr3_62641151 0 62641151 A A A A A A A A G G A G A A A A A A A A
3 chr3_62645426 0 62645426 G G G G G G G G G G G T G G G G G G G G
3 chr3_62661560 0 62661560 T T T T T T T T C C C C T T T T T T C C
3 chr3_62682558 0 62682558 T T C C C C T T C C C C C C C C C C C C
3 chr3_62688187 0 62688187 G G G G G G G G G G G G C C G G G G G G
3 chr3_62690303 0 62690303 G G G G G G G G A G G G G G G G G G G G
3 chr3_62697069 0 62697069 A A A A A A A A A A A A A G A A A A A A
3 chr3_62703295 0 62703295 G G G G G G G G C C C C G G G G G G C C
3 chr3_62704553 0 62704553 C C C C C C C C C C C C C C C C T T C C
3 chr3_62707537 0 62707537 G G G G G G G G G G G G G G A A G G G G
3 chr3_62707668 0 62707668 G G G G G G G G G G G G A G G G G G G G
3 chr3_62707971 0 62707971 C C A A A A C C A A A A A A A A A A A A
3 chr3_62709229 0 62709229 C C T T T T T T T T T T T T T T T T T T
3 chr3_62709246 0 62709246 C C C C C C C C C C C C C C C C T T C C
3 chr3_62714507 0 62714507 G G G G G G G G G G G G G G A A G G G G
3 chr3_62714828 0 62714828 A A A A G G A A A A A A A A A A A A A A
3 chr3_62714899 0 62714899 T T T T C C T T T T T T T T T T T T T T
3 chr3_62723046 0 62723046 A A A A A A A A A A A A A A A A A C A A
3 chr3_62729116 0 62729116 C C C C C C C C C C C C C T C C C C C C
3 chr3_62731809 0 62731809 T T G G T T T T T T T T T T T T T T T T
3 chr3_62732150 0 62732150 T T T T C C T T T T T T T T T T T T T T
3 chr3_62738555 0 62738555 T T T T T T T T A T T T T T T T T T T T
3 chr3_62741489 0 62741489 C C C C C C C C C C C C C T C C C C C C
3 chr3_62747811 0 62747811 A A A A A A A A A A A G A A A A A A A A
3 chr3_62755939 0 62755939 G G A A G G G G G G G G G G G G G G G G
3 chr3_62767825 0 62767825 C T T T T T T T T T T T T T T T T T T T
3 chr3_62769715 0 62769715 C C C C C C C C C T C C C C C C C C C C
3 chr3_62770028 0 62770028 G G G G G G G G G G G G A A G G A A G G
3 chr3_62775068 0 62775068 A A A A A A A A G G G G A A A A A A G G
3 chr3_62778733 0 62778733 A A A A A A A A C C C C A A A A A A C C
3 chr3_62782434 0 62782434 A A A A A A A A A A A A A G A A A A A A
3 chr3_62783376 0 62783376 C C A A A A C C A A A A A A A A A A A A
3 chr3_62783504 0 62783504 A A A A A A A A A A A A A T A A A A A A
3 chr3_62784096 0 62784096 T T C C T T T T T T T T T T T T T T T T
3 chr3_62794765 0 62794765 T T T T T T T T C C C C T T T T T T C C
3 chr3_62795132 0 62795132 G G G G G G G G A A G G G G G G G G G G
3 chr3_62795177 0 62795177 A A A A A A A A G G G G A A A A A A G G
3 chr3_62796488 0 62796488 C C C C C C C C C C C T C C C C C C C C
3 chr3_62813674 0 62813674 G G G G G G G G A A A A G G G G G G A A
3 chr3_62816913 0 62816913 C C C C C C C C C C C C C T C C C C C C
3 chr3_62819503 0 62819503 A A C C C C A A C C C C C C C C C C C C
3 chr3_62828862 0 62828862 C C C C C C C C C C C T C C C C C C C C
3 chr3_62832112 0 62832112 A A A A A A A A G G A G A A A A A A A A
3 chr3_62838563 0 62838563 G G A A A A G G A A A A A A A A A A A A
3 chr3_62852931 0 62852931 A G A A A A A A A A A A A A A A A A A A
3 chr3_62868847 0 62868847 G G G G G G G G G G G G G G T T G G G G
3 chr3_62871543 0 62871543 T T T T T T T T A A A A T T T T T T A A
3 chr3_62881286 0 62881286 T T T T T T T T T T T T T T T T C C T T
3 chr3_62883697 0 62883697 A A A A A A A A A A A A A A A A T T A A
3 chr3_62891982 0 62891982 C C C C C C C C C C C C T T C C T T C C
3 chr3_62904193 0 62904193 A G G G G G G G G G G G G G G G G G G G
3 chr3_62904804 0 62904804 A A G G A A A A A A A A A A A A A A A A
3 chr3_62937456 0 62937456 T T T T T T T T C C C C T T T T T T C C
3 chr3_62945608 0 62945608 T T T T T T G G T T T T T T T T T T T T
3 chr3_62947964 0 62947964 C C C C C C C C C C C T C C C C C C C C
3 chr3_62962958 0 62962958 A A A A G G A A A A A A A A A A A A A A
3 chr3_62973469 0 62973469 G G G G G G G G A A A A G G G G G G A A
3 chr3_62981602 0 62981602 C C C C A A C C C C C C C C C C C C C C
3 chr3_62986422 0 62986422 A A A A A A A A G G G G A A A A A A G G
3 chr3_62988402 0 62988402 G G G G G G G G A A A A G G G G G G A A
3 chr3_62998094 0 62998094 A A A A A A A A A A A A A C A A A A A A
3 chr3_63005415 0 63005415 A A A A A A A A A A A A A A A G A A A A
3 chr3_63007778 0 63007778 C C C T C C C C C C C C C C C C C C C C
3 chr3_63017225 0 63017225 T T T T T T T T T T T T A A T T T T T T
3 chr3_63024794 0 63024794 A A A A A A A A G G G G A A A A A A G G
3 chr3_63025699 0 63025699 C C T T T T C C C C C C C C C C C C C C
3 chr3_63048721 0 63048721 T T T T T T T T T T T T T T T T C C T T
3 chr3_63051183 0 63051183 A A A A A A A A A A A A A A A A T T A A
3 chr3_63056943 0 63056943 G G A A A A G G G G G G G G G G G G G G
3 chr3_63058742 0 63058742 C C C C C C C C T T T T C C C C C C T T
3 chr3_63074808 0 63074808 A A A A A A A A A A A A G G A A G G A A
3 chr3_63079419 0 63079419 C C C C C C C C T T T T C C C C C C T T
3 chr3_63083206 0 63083206 T T T T T T T T C C C C T T T T T T C C
3 chr3_63084061 0 63084061 G G G G G G G G C C C C G G G G G G C C
3 chr3_63087325 0 63087325 C C C C C C C C C C C C C C C C T T C C
3 chr3_63099821 0 63099821 C C C C C C C C A A A A C C C C C C A A
3 chr3_63100802 0 63100802 A A A A A A A A G G G G A A A A A A G G
3 chr3_63116959 0 63116959 A A A A A A A A A G A A A A A A A A A A
3 chr3_63117047 0 63117047 A A G G G G A A G G G G G G G G G G G G
3 chr3_63120716 0 63120716 G G G G G G G G G G G G A A A A A A G G
3 chr3_63127370 0 63127370 C T C C C C C C C C C C C C C C C C C C
3 chr3_63130829 0 63130829 C C C C T T C C C C C C C C C C C C C C
3 chr3_63136163 0 63136163 C C C C C C C C A A A A C C C C C C A A
3 chr3_63140093 0 63140093 T T T T T T T T T T T T C T T T T T T T
3 chr3_63142521 0 63142521 G G G G G G G G A G G G G G G G G G G G
3 chr3_63143943 0 63143943 C C C C C C C C C T C C C C C C C C C C
3 chr3_63155496 0 63155496 C C G G G G C C C C C C C C C C C C C C
3 chr3_63158977 0 63158977 C C C C T T C C C C C C C C C C C C C C
3 chr3_63161892 0 63161892 A A A A A A A A G G G G A A A A A A G G
3 chr3_63165977 0 63165977 G G G G G G G G C C C C G G G G G G C C
3 chr3_63166775 0 63166775 A A A A A A A A A A A C A A A A A A A A
3 chr3_63166881 0 63166881 G G G G G G G G G G G G G G G G A A G G
3 chr3_63170859 0 63170859 G G G G G G G G T T T T G G G G G G T T
3 chr3_63189356 0 63189356 C C C C C C C C G G G G C C C C C C G G
3 chr3_63194248 0 63194248 G G G G G G G G G G G G G G A G G G G G
3 chr3_63195335 0 63195335 G G G G G G G G G G G G A A G G G G G G
3 chr3_63195793 0 63195793 T T T T T T T T G G G G T T T T T T G G
3 chr3_63205891 0 63205891 G G C C G G G G G G G G G G G G G G G G
3 chr3_63213996 0 63213996 A A A A A A A A A A A A A A A A C C A A
3 chr3_63220639 0 63220639 C C C C C C C C C C C C C T C C C C C C
3 chr3_63221028 0 63221028 G G G G G G G G G G G G G G G T G G G G
3 chr3_63224773 0 63224773 G G G G G G G G G G G G G G G G A G G G
3 chr3_63228538 0 63228538 T T C C C C T T C C C C C C C C C C C C
3 chr3_63238269 0 63238269 G G G G G G G G C C C C G G G G G G C C
3 chr3_63239616 0 63239616 A A A A A A A A A A A A A G A A A A A A
3 chr3_63246177 0 63246177 C C C C C C C C C C A C C C C C C C C C
3 chr3_63255302 0 63255302 G G G G G G G G A G G G G G G G G G G G
3 chr3_63258398 0 63258398 G G G G G G G G A G A G G G A A G G G G
3 chr3_63260703 0 63260703 T T C T T T T T T T T T T T T T T T T T
3 chr3_63278183 0 63278183 T T T T T T T T T T T T T T T T C C T T
3 chr3_63286664 0 63286664 G G C C C C G G C C C C C C C C C C C C
3 chr3_63295050 0 63295050 T T G G T T T T T T T T T T T T T T T T
3 chr3_63298301 0 63298301 C C C C C C C C C C C C T T C C C C C C
3 chr3_63300312 0 63300312 C C C C C C C C C C C C C C T T C C C C
3 chr3_63303589 0 63303589 G G G G G G G G T T T T G G G G G G T T
3 chr3_63304164 0 63304164 C C C C T T C C C C C C C C C C C C C C
3 chr3_63307379 0 63307379 G G G G G G G G G G G G G G G G A G G G
3 chr3_63308793 0 63308793 T T T T T T T T C T T T T T T T T T C C
3 chr3_63313479 0 63313479 C C C C C C C C C C C C C T C C C C C C
3 chr3_63318758 0 63318758 C C C C C C C C C C C C C T C C C C C C
3 chr3_63323622 0 63323622 A A A A A A A A A A A G A A A A A A A A
3 chr3_63328983 0 63328983 T T T T T T T T G T G G T T T T T T G G
3 chr3_63329082 0 63329082 C C C C C C C C C C C C C T C C C C C C
3 chr3_63331369 0 63331369 C C C C C C C C C C C C C C T T C C C C
3 chr3_63331491 0 63331491 C C C C C C C C A C C C C C C C C C C C
3 chr3_63335002 0 63335002 C C C C C C C C C G C G C C C C C C G G
3 chr3_63335228 0 63335228 A A A A A A A A A A A A A A A T A A A A
3 chr3_63341348 0 63341348 A A A C C C A A A A A A A A A A A A A A
3 chr3_63351879 0 63351879 G G G G G G G G G G G G G G A A G G G G
3 chr3_63356823 0 63356823 C C C C C C C C C C C T C C C C C C C C
3 chr3_63360439 0 63360439 C C C C C C T T C C C C C C C C C C C C
3 chr3_63367747 0 63367747 C C C C C C C C T T T T C C C C C C T T
3 chr3_63368425 0 63368425 C C C C C C C C T T T T C C C C C C T T
3 chr3_63390494 0 63390494 C C C C C C C C C C C G C C C C C C C C
3 chr3_63425400 0 63425400 G G G G G G A A G G G G G G G G G G G G
3 chr3_63425633 0 63425633 G G G G G G G G A A A A G G G G G G A A
3 chr3_63426470 0 63426470 A A A A A A A A A A A G A A A A A A A A
3 chr3_63430059 0 63430059 T T T T T T T T C C C C T T T T T T C C
3 chr3_63434089 0 63434089 T T T T T T T T C C C C T T T T T T C C
3 chr3_63436018 0 63436018 G G G G G G G G G G G G G G A A G G G G
3 chr3_63438882 0 63438882 G G T T T T G G G G G G G G G G G G G G
3 chr3_63454679 0 63454679 T T T T T T T T T T C T T T T T T T T T
3 chr3_63467373 0 63467373 C C C C C C C C C C C C C C C C T T C C
3 chr3_63483379 0 63483379 A A A A A A A A A A A A A A A A C C A A
3 chr3_63483578 0 63483578 A A A A A A A A C C C C A A A A A A C C
3 chr3_63485295 0 63485295 G G G G A A G G G G G G G G G G G G G G
3 chr3_63485386 0 63485386 A A A A A A A A C C C C A A A A A A C C
3 chr3_63489273 0 63489273 G G G G G G G G G G G G G G G G A G G G
3 chr3_63489714 0 63489714 T T G G G G T T G G G G G G G G G G G G
3 chr3_63493196 0 63493196 C C C C C C C C T T T T C C C C C C T T
3 chr3_63501855 0 63501855 C C G G G G G G G G G G G G G G G G G G
3 chr3_63507954 0 63507954 C C C C C C C C T T T T C C C C C C T T
3 chr3_63509762 0 63509762 T T A A T T T T T T T T T T T T T T T T
3 chr3_63511141 0 63511141 A A A A A A A A G G G G A A A A A A G G
3 chr3_63520725 0 63520725 G G G G G G G G A A A A G G G G G G A A
3 chr3_63531666 0 63531666 G G G G G G G G A A A A G G G G G G A A
3 chr3_63537673 0 63537673 C C C C C C T T C C C C C C C C C C C C
3 chr3_63540298 0 63540298 C C G G C C C C C C C C C C C C C C C C
3 chr3_63549276 0 63549276 A A A A A A A A G G G G A A A A A A G G
3 chr3_63550387 0 63550387 T T T T T T T T T T T T C C T T T T T T
3 chr3_63568680 0 63568680 G G G G G G G G T T T T G G G G G G T T
3 chr3_63569167 0 63569167 C C A C C C C C C C C C C C C C C C C C
3 chr3_63573566 0 63573566 G G G G G G G G G G G G G G A A G G G G
3 chr3_63582203 0 63582203 C C C C C C C C C C A C C C C C C C C C
3 chr3_63583255 0 63583255 G G G G G G A A G G G G G G G G G G G G
3 chr3_63585111 0 63585111 C C C C C C C C T T T T C C C C C C T T
3 chr3_63585230 0 63585230 G G G G G G G G C C C C G G G G G G C C
3 chr3_63587543 0 63587543 A A A A A A A A A A A A A A A A G G A A
3 chr3_63595551 0 63595551 C C C C C C C C C T C C C C C C C T C C
3 chr3_63603895 0 63603895 A A A A A A A A G G G G A A A A A A G G
3 chr3_63604868 0 63604868 C C T T T T T T T T T T T T T T T T T T
3 chr3_63607283 0 63607283 C C C C C C C C T T T T C C C C C C T T
3 chr3_63613875 0 63613875 G G G G G G G G A A A A G G G G G G A A
3 chr3_63631526 0 63631526 A A A A A A A A A A A A A A T T A A A A
3 chr3_63644985 0 63644985 G G G G G G G G C C C C G G G G G G C C
3 chr3_63652083 0 63652083 C C G G G G G G G G G G G G G G G G G G
3 chr3_63669380 0 63669380 C C C C C C C C C C C T C C C C C C T T
3 chr3_63672326 0 63672326 T T T T T T T T C C C C T T T T T T C C
3 chr3_63679592 0 63679592 T T C C T T T T T T T T T T T T T T T T
3 chr3_63679693 0 63679693 G G G G G G G G C G G G G G G G G G G G
3 chr3_63684320 0 63684320 T T T T T T T T C C C C T T T T T T C C
3 chr3_63687290 0 63687290 C C C C C C C C T T T T C C C C C C T T
3 chr3_63697038 0 63697038 G G T T T T G G G G G G G G G G G G G G
3 chr3_63700382 0 63700382 C C C C C C C C C C C C C C T T C C C C
3 chr3_63701108 0 63701108 A A T T A A A A A A A A A A A A A A A A
3 chr3_63706266 0 63706266 T T T T T T T T T T T T G T T T T T T T
3 chr3_63707467 0 63707467 C C C C C C C C C C C C T T C C C C C C
3 chr3_63711075 0 63711075 C C C C C C C C T T T T C C C C C C T T
3 chr3_63711423 0 63711423 G G G G G G G G G G G G G G G G A G G G
3 chr3_63713024 0 63713024 T T T T T T T T A T T T T T T T T T T T
3 chr3_63728953 0 63728953 C C C C C C C C A A A A C C C C C C A A
3 chr3_63730798 0 63730798 T T T T T T T T G G G G T T T T T T G G
3 chr3_63730973 0 63730973 G G G G G G G G A A A A G G G G G G A A
3 chr3_63733032 0 63733032 C C C C C C C C C C C C C C C C T T C C
3 chr3_63742573 0 63742573 T T T T T T T T T T T T T T T T C T T T
3 chr3_63745502 0 63745502 G G G G G G G G G G G G A G G G G G G G
3 chr3_63745989 0 63745989 T T T T T T T T G G G G T T T T T T G G
3 chr3_63747473 0 63747473 C C T T C C C C C C C C C C C C C C C C
3 chr3_63748618 0 63748618 A A G G A A A A A A A A A A A A A A A A
3 chr3_63769565 0 63769565 A A A A A A A A A A A A A T A A A A A A
3 chr3_63780710 0 63780710 G G G G G G G G A A A A G G G G G G A A
3 chr3_63781203 0 63781203 A A A A A A A A G G G G A A A A A A G G
3 chr3_63782860 0 63782860 C C C C C C C C T T T T C C C C C C T T
3 chr3_63787581 0 63787581 C C C C C G C C C C C C C C C C C C C C
3 chr3_63789824 0 63789824 C C C C C C C C A A A A C C C C C C A A
3 chr3_63790703 0 63790703 C C C C C C C C C C T T C C C C C C T T
3 chr3_63803010 0 63803010 T T T T T T T T T T T T T T T T G T T T
3 chr3_63808423 0 63808423 G G G G G G G G G G G G G G G G A A G G
3 chr3_63808758 0 63808758 C C C C C C A A C C C C C C C C C C C C
3 chr3_63810895 0 63810895 T T T T G T T T T T T T T T T T T T T T
3 chr3_63812948 0 63812948 G G G G G G G G A A A A G G G G G G A A
3 chr3_63813938 0 63813938 C C C C C C C C C T T T C C C C C C T T
3 chr3_63820661 0 63820661 G G G G G G G G G G G G G G G G A A G G
3 chr3_63825347 0 63825347 T T T T T T T T C C C C T T T T T T C C
3 chr3_63832772 0 63832772 C C G G G G C C G G G G G G G G G G G G
3 chr3_63838590 0 63838590 T T T T T T T T C T T T T T T T T T T T
3 chr3_63841071 0 63841071 C C C C C C C C C C C C C T C C C C C C
3 chr3_63846901 0 63846901 C C A A C C C C C C C C C C C C C C C C
3 chr3_63857096 0 63857096 C C C C C C C C C C C C C C C C T T C C
3 chr3_63884301 0 63884301 C C C C C C C C C C C C C C T T C C C C
3 chr3_63889024 0 63889024 A A A A A A A A C C C C A A A A A A C C
3 chr3_63890855 0 63890855 A A A A A A A A A A A A G G A A G G A A
3 chr3_63891576 0 63891576 A A A A A A A A A A A A A G A A A A A A
3 chr3_63891906 0 63891906 G G G G G G G G T T T T G G G G G G T T
3 chr3_63896392 0 63896392 C C C C C C C C C T C C C C C C C C C C
3 chr3_63903548 0 63903548 G G G G G G G G A G G G G G G G G G G G
3 chr3_63923285 0 63923285 T T T T T T T T T T G T T T T T T T T T
3 chr3_63929879 0 63929879 A A A G A A A A A A A A A A A A A A A A
3 chr3_63933894 0 63933894 A A A A A A A A A G A A A A A A A A A A
3 chr3_63935579 0 63935579 T T T T T T T T T T T T C T T T T T T T
3 chr3_63943121 0 63943121 G G G G G G G G G G G G G G C C G G G G
3 chr3_63945266 0 63945266 T T T T T T T T T T T T C T T T T T T T
3 chr3_63945579 0 63945579 T T T T T T T T C C C C C C C C C C C C
3 chr3_63959148 0 63959148 G G G G G G G G G G G G G G A A G G G G
3 chr3_63959345 0 63959345 G G G G G G G G T T T T G G G G G G T T
3 chr3_63962690 0 63962690 A A A A A A A A T T T T A A A A A A T T
3 chr3_63965947 0 63965947 T T C C C C T T C C C C C C C C C C C C
3 chr3_63966067 0 63966067 C C T T C T C C C C C C C C C C C C C C
3 chr3_63976559 0 63976559 G G A A A G G G G G G G G G G G G G G G
3 chr3_63983306 0 63983306 A A T T T T A A T T T T T T T T T T T T
3 chr3_63997101 0 63997101 T T T T T T T T C C C C T T T T T T C C
3 chr3_63999618 0 63999618 C C C C C C C C G G G G C C C C C C G G
3 chr3_64004230 0 64004230 A A A A A A A A G G G G A A A A A A G G
3 chr3_64006818 0 64006818 A A A A A A A A A A A A A A A A G G A A
3 chr3_64016957 0 64016957 C C C C C C C C T T T T C C C C C C T T
3 chr3_64037144 0 64037144 T T T T T T T T C C C C T T T T T T C C
3 chr3_64045098 0 64045098 T T T T C T T T T T T T T T T T T T T T
3 chr3_64058360 0 64058360 C C C C C C C C T T T T C C C C C C T T
3 chr3_64071988 0 64071988 G G C C C C G G G G G G G G G G G G G G
3 chr3_64084973 0 64084973 G G G G G G G G G G G G A A G G G G G G
3 chr3_64109778 0 64109778 G G C C G G G G G G G G G G G G G G G G
3 chr3_64113836 0 64113836 A A A A A A A A A G A A A A A A A A A A
3 chr3_64115174 0 64115174 G G G G G G G G G G G G G G A A G G G G
3 chr3_64133672 0 64133672 A A A A A A A A A A A G A A A A A A A A
3 chr3_64136326 0 64136326 G G G G G G G G G G G G G G A A G G G G
3 chr3_64145842 0 64145842 C C C C C C C C T T T T C C C C C C T T
3 chr3_64148523 0 64148523 A A A A A A A A T T T T A A A A A A T T
3 chr3_64160074 0 64160074 C C C C C C C C C C C C C C T T C C C C
3 chr3_64160863 0 64160863 A A A A A A A A A A A T A A A A A A A A
3 chr3_64164266 0 64164266 A A A A A A A A G G G G A A A A A A G G
3 chr3_64180710 0 64180710 A A G G A A A A A A A A A A A A A A A A
3 chr3_64181432 0 64181432 C C T T T T C C T T T T T T T T T T T T
3 chr3_64186183 0 64186183 C C C C C T C C C C C C C C C C T T C C
3 chr3_64189328 0 64189328 A A A A A A A A A A A G A A A A A A A A
3 chr3_64191669 0 64191669 C T C C C C T T C C C C C C C C C C C C
3 chr3_64193655 0 64193655 C C C C A C C C C C C C C C C C C C C C
3 chr3_64195035 0 64195035 G G G G G G G G G G G G G G G G C G G G
3 chr3_64202817 0 64202817 T T T T T T T T C C C C T T T T T T C C
3 chr3_64205663 0 64205663 C T T T T T T T T T T T T T T T T T T T
3 chr3_64210571 0 64210571 T T T T T T T T T T T T C C T T T T T T
3 chr3_64214481 0 64214481 T T T T T T T T A A A T T T T T T T A A
3 chr3_64219116 0 64219116 G G G G G G G G G T G G G G G G G G G G
3 chr3_64223544 0 64223544 A A A A A A A A G G G G A A A A A A G G
3 chr3_64229664 0 64229664 A A A A A A A A G G G G A A A A A A G G
3 chr3_64231269 0 64231269 T T T T T T T T T T T T C C T T T T T T
3 chr3_64236945 0 64236945 T T T T T T T T C C C C T T T T T T C C
3 chr3_64241781 0 64241781 A G G G G G A A G G G G G G G G G G G G
3 chr3_64243552 0 64243552 A A A A A A A A G G G G A A A A A A G G
3 chr3_64248101 0 64248101 A G A A A A A A A A A A A A A A A A A A
3 chr3_64254165 0 64254165 T T T T T T T T A A A A T T T T T T A A
3 chr3_64259407 0 64259407 A A A A A A A A A A A A A A C C A A A A
3 chr3_64260498 0 64260498 T T C C C C T T C C C C T T C C T T C C
3 chr3_64264856 0 64264856 C C C C C C C C G G G G C C C C C C G G
3 chr3_64273628 0 64273628 G G G G G G G G A A A A G G G G G G A A
3 chr3_64276449 0 64276449 A A A A A A A A A A A A C C A A A A A A
3 chr3_64283180 0 64283180 A G A A A A A A G G G G A A A A A A G G
3 chr3_64288337 0 64288337 G G G G G G G G G G G G A A G G G G G G
3 chr3_64298972 0 64298972 C C C C C C C C A C C C C C C C C C A A
3 chr3_64299518 0 64299518 T T T T T T T T T T T T T T T T A A T T
3 chr3_64307807 0 64307807 G G G G G G G G G G G G G G A A G G G G
3 chr3_64320033 0 64320033 A A C C A A A A A A A A A A A A A A A A
3 chr3_64320957 0 64320957 A A A A A A A A G G G G A A A A A A G G
3 chr3_64324786 0 64324786 G G G G G G G G G G G G A A G G G G G G
3 chr3_64327149 0 64327149 G G G G G G G G C G C G G G G G G G G G
3 chr3_64327931 0 64327931 G G G G G G G G G G A G G G G G G G A A
3 chr3_64337853 0 64337853 A A A A A A A A G G G G A A A A A A G G
3 chr3_64340777 0 64340777 G G G G C G G G G G G G G G G G G G G G
3 chr3_64345540 0 64345540 A A A A A A A A A A A A A A A A G G A A
3 chr3_64367523 0 64367523 T T T T T T T T T T G T T T T T T T T T
3 chr3_64374939 0 64374939 C C T T C C C C C C C C C C C C C C C C
3 chr3_64379426 0 64379426 T T A A A A T T T T T T T T T T T T T T
3 chr3_64386341 0 64386341 C C T T T T T T T T T T T T T T T T T T
3 chr3_64395522 0 64395522 T T T T T T T T C C C C T T T T T T C C
3 chr3_64400898 0 64400898 A A A A A A A A G G G G A A A A A A G G
3 chr3_64403514 0 64403514 G G G G G G G G G G G G T T G G G G G G
3 chr3_64409683 0 64409683 G G G G G G G G G G G G G G A A G G G G
3 chr3_64411041 0 64411041 C C C C C T C C T T T T C C C C C C T T
3 chr3_64415589 0 64415589 A A A A A A A A A A A A C C C C A A A A
3 chr3_64417026 0 64417026 A A A A A T A A A A A A A A A A A A A A
3 chr3_64419633 0 64419633 C C C C C C C C C C A C C C C C C C A A
3 chr3_64420725 0 64420725 G G G G G G G G C C C C G G G G G G C C
3 chr3_64421033 0 64421033 C C C C C C C C T T T T C C C C C C T T
3 chr3_64421264 0 64421264 A A A A A A A A G G G G A A A A A A G G
3 chr3_64423250 0 64423250 C C C C C T C C C C C C C C C C C C C C
3 chr3_64423619 0 64423619 C C C C C C C C T T C C C C C C C C T T
3 chr3_64426676 0 64426676 A A A A A G A A A A A A A A A A A A A A
3 chr3_64439642 0 64439642 G G G G G G G G T T T T G G G G G G T T
3 chr3_64447406 0 64447406 C C C C C C C C C C C C C C C T T T C C
3 chr3_64450129 0 64450129 C C C C C C C C C C C C C C C C T T C C
3 chr3_64453893 0 64453893 A A A G A A A A A A A A A A A A A A A A
3 chr3_64462601 0 64462601 T T T T T T T T G G G T T T T T T T G G
3 chr3_64467041 0 64467041 G G G G G G G G T T T T G G G G G G T T
3 chr3_64468521 0 64468521 C C C C C C C C T T C T C C C C C C T T
3 chr3_64468745 0 64468745 T T T T T T T T C C C C T T T T T T C C
3 chr3_64484767 0 64484767 C C C T C C C C C C C C C C C C C C C C
3 chr3_64490083 0 64490083 A G G G G G G G G G G G G G G G G G G G
3 chr3_64491259 0 64491259 T T T T T T T T C C C C T T T T T T C C
3 chr3_64498252 0 64498252 C C C C T T C C C C C C C C C C C C C C
3 chr3_64502681 0 64502681 G G G G G G A A G G G G G G G G G G G G
3 chr3_64503041 0 64503041 C C C C C C C C C C C C C C C C C T C C
3 chr3_64503588 0 64503588 G G A A A A G G A A A A A A A A A A A A
3 chr3_64515605 0 64515605 G G C C C C G G G G G G G G G G G G G G
3 chr3_64523280 0 64523280 C C C C C C C C C C C C C C C C C T C C
3 chr3_64528123 0 64528123 A A A A A G A A A A A A A A A A A A A A
3 chr3_64545243 0 64545243 G G G G G G G G G G G G G T T T G G G G
3 chr3_64558834 0 64558834 A A A A A A A A G G G G A A A A A A G G
3 chr3_64572379 0 64572379 T T T T T T T T T T C C T T T T T T C C
3 chr3_64572559 0 64572559 A A A A A A A A A A C C A A A A A A C C
3 chr3_64576566 0 64576566 G G A G G G G G G G G G G G G G G G G G
3 chr3_64579466 0 64579466 C C C C C C C C C T C C C C C C C C C C
3 chr3_64579568 0 64579568 G G T T G T G G G G G G G G G G G G G G
3 chr3_64581159 0 64581159 T T C C T T T T T T T T T T T T T T T T
3 chr3_64581628 0 64581628 G G G G G G G G G G A A G G G G G G A A
3 chr3_64581829 0 64581829 C C C C A C C C C C A A C C C C C C A A
3 chr3_64582356 0 64582356 G G G G G G G G G G A G G G G G G G A A
3 chr3_64583292 0 64583292 A A A A A A A A A A A A A T A A A A A A
3 chr3_64583499 0 64583499 T T T T T T T T C C T T T T T T T T C C
3 chr3_64587787 0 64587787 T T C C C C T T C C C C C C C C C C C C
3 chr3_64589325 0 64589325 C C C T C T C C C C C C C C C C C C C C
3 chr3_64597089 0 64597089 G G G G G G G G G G G G G G G T G G G G
3 chr3_64597108 0 64597108 A A A A A A A A A G A A A A A A A A A A
3 chr3_64601371 0 64601371 G G A G G G G G G G G G G G G G G G G G
3 chr3_64608535 0 64608535 A A A A A C A A A A A A A A A A A A A A
3 chr3_64612411 0 64612411 C C C C C C C C T T T T C C C C C C T T
3 chr3_64614624 0 64614624 C C C C C C C C A C C C C C C C C C C C
3 chr3_64617841 0 64617841 T T T T C T T T T T T T T T T T T T T T
3 chr3_64626796 0 64626796 G G G G G G G G G G G G G G C G G G G G
3 chr3_64637679 0 64637679 T T T T C T T T T T T T T T T T T T T T
3 chr3_64638885 0 64638885 G G G G A G G G G G G G G G G G G G G G
3 chr3_64640740 0 64640740 C C C C C C C C G G C C C C C C C C C C
3 chr3_64640871 0 64640871 A A G G A A A A A A A A A A A A A A A A
3 chr3_64641125 0 64641125 T T T T T T T T T T T T T T C T T T T T
3 chr3_64642935 0 64642935 T T T T C T T T T T T T T T T T T T T T
3 chr3_64644059 0 64644059 C C C C C C C C C C C C C C C C C T C C
3 chr3_64662653 0 64662653 A A A A A A A A A A A A G G A A G G A A
3 chr3_64667008 0 64667008 A A A A A G A A A A A A A A A A A A A A
3 chr3_64676360 0 64676360 G G G G G G G G A A A A G G G G G G A A
3 chr3_64679594 0 64679594 C G C C C C C C C C C C C C C C C C C C
3 chr3_64682412 0 64682412 T T T T T T T T C C C C T T T T T T C C
3 chr3_64683925 0 64683925 G G G G G G G G A A A A G G G G G G A A
3 chr3_64686058 0 64686058 T T T T T T T T T T T T C C T T T T T T
3 chr3_64692973 0 64692973 C C C C C T C C C C C C C C C C C C C C
3 chr3_64694065 0 64694065 A A A A A A A A A A A C A A A A A A A A
3 chr3_64711710 0 64711710 T T T T T T T T C C C C T T T T T T C C
3 chr3_64713428 0 64713428 T T G G G G G G G G G G G G G G G G G G
3 chr3_64721487 0 64721487 G G A A G G G G G G G G G G A G G G G G
3 chr3_64725897 0 64725897 G G G G G G G G G G G G C G G G G G G G
3 chr3_64731703 0 64731703 C C C C C C C C C C C T C C C C C C T T
3 chr3_64733567 0 64733567 C C C C C C T T C C C C C C C C C C C C
3 chr3_64733578 0 64733578 T T C C T T T T T T T T T T T T T T T T
3 chr3_64734535 0 64734535 A A A A A A A A A A A G A A A A A A A A
3 chr3_64755745 0 64755745 C C C C C T C C C C C C C C C C C C C C
3 chr3_64767310 0 64767310 T T C C C C T T C C C C T T T T T T C C
3 chr3_64767963 0 64767963 A A C C A A A A A A A A A A A A A A A A
3 chr3_64768169 0 64768169 G G C C C C G G C C C G G G G G G G C C
3 chr3_64775402 0 64775402 T T T T T T T T T T T T T T A A T T T T
3 chr3_64784039 0 64784039 C C C C C C C C C C C C C T C C C C C C
3 chr3_64794795 0 64794795 C C C C C C C C G G G G C C C C C C G G
3 chr3_64809835 0 64809835 C C C C C T C C C C C C C C C C C C C C
3 chr3_64826950 0 64826950 G G G G G G G G G G G G G G G G A G G G
3 chr3_64827190 0 64827190 G G T T T T G G T T T T G G G G G G T T
3 chr3_64845851 0 64845851 G G G G G T G G G G G G G G G G G G G G
3 chr3_64849887 0 64849887 C C C C C C C C C C G G C C C C C C C C
3 chr3_64859587 0 64859587 C C C C C C C C C G C C C C C C C C C C
3 chr3_64888783 0 64888783 G G G G G G G G A A A A G G G G G G A A
3 chr3_64893521 0 64893521 C C C C C C C C C T C C C C C C C C T T
3 chr3_64899772 0 64899772 C T C C C C C C C C C C C C C C C C C C
3 chr3_64899890 0 64899890 C C C C C C C C T T T T C C C C C C T T
3 chr3_64903898 0 64903898 T T T T T T T T G G G G T T T T T T G G
3 chr3_64910888 0 64910888 A A A A A A A A G G G G A A A A A A G G
3 chr3_64911993 0 64911993 C C C C C C C C C C C C T T C C C C C C
3 chr3_64919653 0 64919653 C C G G C C C C C C C C C C C C C C C C
3 chr3_64921047 0 64921047 A G G G G G G G G G G G G G G G G G G G
3 chr3_64922733 0 64922733 G G G G G G G G G G G G G G G G A G G G
3 chr3_64927204 0 64927204 G G G G G G G G C C C C G G G G G G C C
3 chr3_64932916 0 64932916 G G G G T T G G G G G G T T T T T T G G
3 chr3_64943793 0 64943793 C C C C C C C C T T T T C C C C C C T T
3 chr3_64944350 0 64944350 C C C C C C C C T T T T T T T T T T T T
3 chr3_64947660 0 64947660 T T T T T T T T T T T T T T C C C C T T
3 chr3_64949915 0 64949915 T T T T T T T T A A A A A A A A A A A A
3 chr3_64950838 0 64950838 T T T T T T T T C C C C T T T T T T C C
3 chr3_64952336 0 64952336 T T T T T T T T G G G G G G G G G G G G
3 chr3_64966757 0 64966757 G G A A A G G G G G G G G G G G G G G G
3 chr3_64971395 0 64971395 T T T T T T T T T T T T T T T T C C T T
3 chr3_64982010 0 64982010 A A A A A A A A A A T T A A A A A A A A
3 chr3_64986408 0 64986408 C C C C C T C C C C C C C T C C C C C C
3 chr3_64996863 0 64996863 A A A A A A A A A T T T A A A A A A A A
3 chr3_64998769 0 64998769 T T T T T T T T T T T T C C T T T T T T
3 chr3_64999786 0 64999786 A A A A A A A A G G G G A A A A A A G G
3 chr3_64999990 0 64999990 T T T T T T T T T T T T T T C T T T T T
3 chr3_65005182 0 65005182 T T T T T T T T T T T T G T T T T T T T
3 chr3_65013093 0 65013093 T T T T T T T T T T T T T T C C T T T T
3 chr3_65025817 0 65025817 A A A A A A A A G G G G A A A A A A G G
3 chr3_65026151 0 65026151 A A A A A A A A T T T T A A A A A A T T
3 chr3_65039047 0 65039047 A A A A A A A A A A A A A C A A A A A A
3 chr3_65044170 0 65044170 A A G G A A A A A A A A A A A A A A A A
3 chr3_65047748 0 65047748 T T T T T T T T T T T T G T T T T T T T
3 chr3_65049984 0 65049984 A A A A A A A A A A A A G G G G G G A A
3 chr3_65050722 0 65050722 G G G G G G G G A G G G G G G G G G G G
3 chr3_65085501 0 65085501 C C C C C C T T C C C C C C C C C C C C
3 chr3_65086364 0 65086364 C C T T T T C C C C C C C C C C C C C C
3 chr3_65094846 0 65094846 T T T T T T T T T T T T T T T T G G T T
3 chr3_65096617 0 65096617 A G G G G G G G G G G G G G G G G G G G
3 chr3_65114553 0 65114553 G G G G G G G G G T G G G G G G G G G G
3 chr3_65117229 0 65117229 C C C C C T C C C C C C C C C C C C C C
3 chr3_65120659 0 65120659 A A A A A A A A G G G G A A A A A A G G
3 chr3_65120681 0 65120681 A A A A A A A A G G G G A A A A A A G G
3 chr3_65120703 0 65120703 C C C C C C C C C C A A C C C C C C C C
3 chr3_65121588 0 65121588 T T T T T T T T T T T T G G G G G G T T
3 chr3_65133616 0 65133616 A A A A A A A A A A C C A A A A A A A A
3 chr3_65134462 0 65134462 A A A A A A A A G G G G A A A A A A G G
3 chr3_65146274 0 65146274 C C C C C C T T C C C C C C C C C C C C
3 chr3_65150033 0 65150033 A A A A A A A A G G G G A A A A A A G G
3 chr3_65153183 0 65153183 A G A A A A G G A A A A A A A A A A A A
3 chr3_65157003 0 65157003 A G A A A A G G A A A A A A A A A A A A
3 chr3_65162008 0 65162008 G G G G G G G G T T T T G G G G G G T T
3 chr3_65174840 0 65174840 A A G G A A A A A A A A A A A A A A A A
3 chr3_65204911 0 65204911 G G G G G G G G G G G G G G C C G G G G
3 chr3_65208249 0 65208249 C C C C C T C C C C C C C C C C C C C C
3 chr3_65212394 0 65212394 T T T T C T T T T T T T T T T T T T T T
3 chr3_65224458 0 65224458 G G G G G G G G G G C C G G G G G G G G
3 chr3_65228214 0 65228214 T T T T T T T T C C C C T T T T T T C C
3 chr3_65235820 0 65235820 C C C C C C C C T T T T C C C C C C T T
3 chr3_65239203 0 65239203 G G G G G G G G A A A A G G G G G G A A
3 chr3_65244418 0 65244418 A A A A A A A A A A A A A A G G G G A A
3 chr3_65247207 0 65247207 T T T T T T T T C C C C T T T T T T C C
3 chr3_65250927 0 65250927 T T T T T T T T C C C C T T T T T T C C
3 chr3_65256735 0 65256735 C T C C C C T T C C C C C C C C C C C C
3 chr3_65260567 0 65260567 G G G G G G G G G G C C G G G G G G G G
3 chr3_65266998 0 65266998 C C C C A A C C C C C C C C C C C C C C
3 chr3_65279319 0 65279319 T T C T T T T T T T T T T T T T T T T T
3 chr3_65283679 0 65283679 C C C C C C C C C C C C C C C C T T T T
3 chr3_65289649 0 65289649 T T A T A T T T T T T T T T T T T T T T
3 chr3_65291030 0 65291030 C C C C C C C C T T T T C C C C C C T T
3 chr3_65295413 0 65295413 T T T T G T T T T T T T T T T T T T T T
3 chr3_65297773 0 65297773 T T T T T T T T T T T T T T T T G G T T
3 chr3_65298364 0 65298364 A A A A A A A A G G G G A A A A A A G G
3 chr3_65299866 0 65299866 G G G G G G G G A A A A G G G G G G A A
3 chr3_65304364 0 65304364 C T C C C C C C C C C C C C C C C C C C
3 chr3_65305644 0 65305644 A A A A A A A A A C A A A A A A A A A A
3 chr3_65325556 0 65325556 T T G G G G T T G G G G T T T T T T G G
3 chr3_65325634 0 65325634 T T C C C C T T T T T T T T T T T T T T
3 chr3_65330030 0 65330030 A A A A A A A A G G G G A A A A A A G G
3 chr3_65332124 0 65332124 G G G G G G G G G G G G A G G G G G G G
3 chr3_65334802 0 65334802 A A G G G G A A A A A A A A A A A A A A
3 chr3_65343479 0 65343479 T T T T T T T T T T T T T T A A T T T T
3 chr3_65357764 0 65357764 A A A A A A A A C C A A A A A A A A C C
3 chr3_65358213 0 65358213 A A A A A A A A C C C C A A A A A A C C
3 chr3_65359270 0 65359270 C C C C G G C C C C C C C C C C C C C C
3 chr3_65362904 0 65362904 A A A A A A A A A T A A A A A A A A A A
3 chr3_65362959 0 65362959 G G A G G G G G A A A A A A A A A A A A
3 chr3_65363116 0 65363116 C C C T C C C C C C C C C C C C C C C C
3 chr3_65366437 0 65366437 G G G G G G G G G G G G C G G G G G G G
3 chr3_65374460 0 65374460 T T T T C T T T T T T T T T T T T T T T
3 chr3_65405789 0 65405789 G T G G G G G G G G G G G G G G G G G G
3 chr3_65408932 0 65408932 C C C C C C C C T T T T C C C C C C T T
3 chr3_65412202 0 65412202 G G G G G G G G C C C C G G G G G G C C
3 chr3_65415078 0 65415078 A A A A A A A A A A A A A A A A G G A A
3 chr3_65419516 0 65419516 A A A A A A A A A G A A A A A A A A G G
3 chr3_65441453 0 65441453 A A A A A A A A C C C C A A A A A A C C
3 chr3_65446228 0 65446228 C C C C C C C C C C C C C T C C C C C C
3 chr3_65449352 0 65449352 A A A A A A A A T T T T A A A A A A T T
3 chr3_65465149 0 65465149 G G G G G G G G C G G G G G G G G G C C
3 chr3_65466625 0 65466625 C C C C C C C C C C C C C C C C A A C C
3 chr3_65472818 0 65472818 A A C C A C A A A A A A A A A A A A A A
3 chr3_65474471 0 65474471 C C C C C C C C T T T T C C C C C C T T
3 chr3_65475829 0 65475829 A A A A A A A A A T A A A A A A A A A A
3 chr3_65477365 0 65477365 C C C C C C C C A A A A C C C C C C A A
3 chr3_65479134 0 65479134 A A A A A A A A C C C C A A A A A A C C
3 chr3_65482297 0 65482297 A A A A A A A A A A A A A A A A G G A A
3 chr3_65498011 0 65498011 A A G G G G A A G G G G G G A A G G G G
3 chr3_65499268 0 65499268 G G G G G G G G G G G G C C G G G G G G
3 chr3_65508128 0 65508128 T T T T T T T T T T T T T T T T C C T T
3 chr3_65511346 0 65511346 T T C C C T T T T T T T T T T T T T T T
3 chr3_65527045 0 65527045 T T T T T T T T T T T T T T T T G G T T
3 chr3_65528324 0 65528324 C C C C C C C C C T C T C C C C C C C C
3 chr3_65537264 0 65537264 G G G G G G G G G G G G A A A A G G G G
3 chr3_65539101 0 65539101 T T T T T T T T C C C C T T T T T T C C
3 chr3_65549132 0 65549132 T T T T C T T T T T T T T T T T T T T T
3 chr3_65560704 0 65560704 C C C C C C C C G G G G C C C C C C G G
3 chr3_65561491 0 65561491 A A A A A A A A A A A A A A A A T T A A
3 chr3_65573409 0 65573409 A A A A A A A A A A A A A A G G A A A A
3 chr3_65573840 0 65573840 G G G G G G G G G G G G G G G G G T G G
3 chr3_65581739 0 65581739 T T T T C T T T T T T T T T T T T T T T
3 chr3_65589368 0 65589368 G G G G G G G G G G G G G G G G C G G G
3 chr3_65598449 0 65598449 A A A A A A A A G G G G A A A A A A G G
3 chr3_65607555 0 65607555 A A A A A A A A A A A A A A A A A C A A
3 chr3_65608010 0 65608010 A A A A A A A A G G G G A A A A A A G G
3 chr3_65639423 0 65639423 C C C C C C C C C C C C C C C C A A C C
3 chr3_65641614 0 65641614 C C C C C C C C T T T T C C C C C C T T
3 chr3_65648191 0 65648191 G G G G G G G G G G G G A G G G G G G G
3 chr3_65649589 0 65649589 G G G G G G G G C C C C G G G G G G C C
3 chr3_65659941 0 65659941 C C C C C C C C C C C T C C C C C C C C
3 chr3_65661860 0 65661860 C C C C C T C C C C C C C C C C C C C C
3 chr3_65661907 0 65661907 A A A A A A A A G G G G A A A A A A G G
3 chr3_65663371 0 65663371 A A A A A A A A G G G G A A A A A A G G
3 chr3_65674108 0 65674108 A A A A A A A A A A A G A A A A A A A A
3 chr3_65675644 0 65675644 T T G T T T T T T T T T T T T T T T T T
3 chr3_65675831 0 65675831 C C C C C C C C C C C C C T C C C C C C
3 chr3_65684140 0 65684140 C C C C C C C C C C C C C T C C C C C C
3 chr3_65685159 0 65685159 A A A G A A A A A A A A A A A A A A A A
3 chr3_65690235 0 65690235 A A A A A G A A A A A A A A A A A A A A
3 chr3_65690901 0 65690901 A A A A A A A A G G A G A A A A A A G G
3 chr3_65703308 0 65703308 G G G G A G G G G G G G G G G G G G G G
3 chr3_65703747 0 65703747 C C C T C C C C C C C C C C C C C C C C
3 chr3_65706185 0 65706185 G G G T G T G G G G G G G G G G G G G G
3 chr3_65713267 0 65713267 C T C C C C C C C C C C C C C C C C C C
3 chr3_65723143 0 65723143 A A G G G G A A G G G G G G G G G G G G
3 chr3_65803265 0 65803265 C C C C C C C C T T T T C C C C C C T T
3 chr3_65812272 0 65812272 C C G G C C C C C C C C C C C C C C C C
3 chr3_65816895 0 65816895 G G A A A A A A A A A A A A A A A A A A
3 chr3_65819054 0 65819054 C C C C C C T T C C C C C C C C C C C C
3 chr3_65823341 0 65823341 A A A A G G A A A A A A A A A A A A A A
3 chr3_65823979 0 65823979 T T T T T T T T A A A A T T T T T T A A
3 chr3_65829619 0 65829619 C C T T T T T T T T T T T T T T T T T T
3 chr3_65832301 0 65832301 G G G G G G G G A A A A G G G G G G A A
3 chr3_65875710 0 65875710 G G G G G G G G A A A A G G G G G G A A
3 chr3_65877550 0 65877550 A A A A A A A A A A A A A G A A A A A A
3 chr3_65882216 0 65882216 C C C C A C C C C C C C C C C C C C C C
3 chr3_65883241 0 65883241 C C C C C C C C T T T T C C C C C C T T
3 chr3_65883890 0 65883890 G G G G G G G G C C C C G G G G G G C C
3 chr3_65887542 0 65887542 C C C C C C C C C C C C A C C C C C C C
3 chr3_65892725 0 65892725 A A A A A A A A G G G G A A A A A A G G
3 chr3_65906263 0 65906263 G G G G G G G G C C C C G G G G G G C C
3 chr3_65913694 0 65913694 A A A A A A A A C C C C A A A A A A C C
3 chr3_65970103 0 65970103 T T T T T T T T T T A T T T T T T T T T
3 chr3_65981916 0 65981916 T T T T T T T T C C C C T T T T T T C C
3 chr3_65985237 0 65985237 T T T T T T T T T T T T G G G G G G T T
3 chr3_65992438 0 65992438 A A A A A A A A G G G G A A A A A A G G
3 chr3_66012732 0 66012732 A A A A A A A A A A A A A A A A A G A A
3 chr3_66018764 0 66018764 C C C C C C C C T T T T C C C C C C T T
3 chr3_66045852 0 66045852 G G G G A G G G G G G G G G G G G G G G
3 chr3_66048312 0 66048312 C C C C C C C C C C C C C T C C C C C C
3 chr3_66051221 0 66051221 C C C C C C C C T T T T C C C C C C T T
3 chr3_66058565 0 66058565 G G G G G G G G G G G G G T G G G G G G
3 chr3_66060905 0 66060905 C C C C C C C C T T T T T T T T T T T T
3 chr3_66104139 0 66104139 C C C C C T C C C C C C C C C C C C C C
3 chr3_66114709 0 66114709 G G G G G G G G C C C C G G G G G G C C
3 chr3_66122353 0 66122353 T T C C C C T T C C C C C C C C C C C C
3 chr3_66127278 0 66127278 T T T T T T T T A A A A T T T T T T A A
3 chr3_66139968 0 66139968 T T T T T T C C T T T T T T T T T T T T
3 chr3_66140123 0 66140123 A A A A A A A A C C C C A A A A A A C C
3 chr3_66140311 0 66140311 C C C C C C C C C C C C C C T T C C C C
3 chr3_66147052 0 66147052 C T C C C C C C C C C C C C C C C C C C
3 chr3_66149730 0 66149730 C C C C C C C C G G G G C C C C C C G G
3 chr3_66158738 0 66158738 C C C C C C C C C C C C C C G G C C C C
3 chr3_66159267 0 66159267 G G G G G G G G A G A A G G G G G G A A
3 chr3_66160244 0 66160244 A A A A A A A A G G G G A A A A A A A A
3 chr3_66162565 0 66162565 C C C C C C C C A A A A A A A A A A A A
3 chr3_66164847 0 66164847 G G G G G G G G A A A A G G G G G G A A
3 chr3_66165269 0 66165269 T T T T T T T T G T G G T T T T T T G G
3 chr3_66169343 0 66169343 G G G G G G G G T T T T G G G G G G T T
3 chr3_66177317 0 66177317 A A A A A A A A A C A A A A A A A A A A
3 chr3_66181222 0 66181222 C C C C C C C C C C C C C C C C G G C C
3 chr3_66183541 0 66183541 T T T T C T T T T T T T T T T T T T T T
3 chr3_66192504 0 66192504 G G G G G G G G A G G G G G G G G G G G
3 chr3_66194884 0 66194884 G G G G G G G G G G G G A G G G G G G G
3 chr3_66202117 0 66202117 A A A A A A A A G G G G A A A A A A G G
3 chr3_66202713 0 66202713 T T C C C C T T C C C C C C C C C C C C
3 chr3_66210494 0 66210494 A A A A A A A A G G G G A A A A A A G G
3 chr3_66218588 0 66218588 T T T T T T T T T T T T T T T T C C T T
3 chr3_66268148 0 66268148 C C C C C C C C T T T T C C C C C C T T
3 chr3_66271229 0 66271229 A A A A A A A A A A A A A A G G A A A A
3 chr3_66272971 0 66272971 G G G G G G G G G G G G G G G G A G G G
3 chr3_66277028 0 66277028 G G G G G G G G G T T T G G G G G G T T
3 chr3_66281070 0 66281070 G G C C G G G G G G G G G G G G G G G G
3 chr3_66284061 0 66284061 G G G G G T G G G G G G G G G G G G G G
3 chr3_66295763 0 66295763 T T T T T T T T T T T T T T G G T T T T
3 chr3_66305853 0 66305853 G G G G G G G G G G G G G G G G A A G G
3 chr3_66319946 0 66319946 G G G G G G G G G G G G G G G G A G G G
3 chr3_66332964 0 66332964 T T T T T T T T C C C C T T T T T T C C
3 chr3_66335053 0 66335053 A A A A A A A A G G G G A A A A A A G G
3 chr3_66337848 0 66337848 A A G G A A A A A A A A G G G G A A A A
3 chr3_66338754 0 66338754 G G G G G G G G G T T T G G G G G G T T
3 chr3_66341446 0 66341446 C C C C C C C C C C C C C C C C A C C C
3 chr3_66379029 0 66379029 A A A A A A A A G G G G A A A A A A G G
3 chr3_66381004 0 66381004 A A A A A G A A A A A A A A A A A A A A
3 chr3_66382323 0 66382323 C C C C C C C C A A A A C C C C C C A A
3 chr3_66391760 0 66391760 C C C C C C C C C C C C C T C C C C C C
3 chr3_66391808 0 66391808 G G G G G G G G A A A A G G G G A A A A
3 chr3_66418969 0 66418969 T T T T T T T T A A A A T T T T T T A A
3 chr3_66434168 0 66434168 T T T T T T T T T T T T T T T T C C T T
3 chr3_66444529 0 66444529 T T T T T T T T C C C C C C C C C C C C
3 chr3_66468371 0 66468371 T T T T T T T T C C C T T T T T T T C C
3 chr3_66468664 0 66468664 T T T T T T T T C C C C T T T T T T C C
3 chr3_66472393 0 66472393 G G G G G G G G A A A A G G G G G G A A
3 chr3_66476868 0 66476868 C C T T T T C C T T T T T T T T T T T T
3 chr3_66481494 0 66481494 G G C C C C G G G G G G G G G G G G G G
3 chr3_66482752 0 66482752 A A A A A A A A A A A A A A A A C C A A
3 chr3_66507338 0 66507338 A A A A A A A A A A A A A A G G A A A A
3 chr3_66516882 0 66516882 T T T T T T T T C C C C T T T T T T C C
3 chr3_66518049 0 66518049 G G A A A A G G G G G G G G G G G G G G
3 chr3_66525097 0 66525097 T T T T T T T T T T T T T T T T C T T T
3 chr3_66530726 0 66530726 G G G G G G G G G G G T G G G G G G T T
3 chr3_66531358 0 66531358 C C C C C C C C T T T T C C C C C T T T
3 chr3_66560342 0 66560342 G G G G G G G G G G G G G G G G C G G G
3 chr3_66574495 0 66574495 G G G G G G G G G G G G C G G G G G G G
3 chr3_66607550 0 66607550 G G G G G G A A G G G G G G G G G G G G
3 chr3_66610181 0 66610181 G G G G G G G G G G G G G G G G G T G G
3 chr3_66613608 0 66613608 G G G G G T G G G G G G G G G G G G G G
3 chr3_66618808 0 66618808 C C C C C C C C T T T T C C C C C C T T
3 chr3_66624173 0 66624173 T T T T T T T T T T G T T T T T T T T T
3 chr3_66628757 0 66628757 A A G G G G A A A A A A A A A A A A A A
3 chr3_66634552 0 66634552 T T T T T T T T C C C C T T T T T T C C
3 chr3_66640408 0 66640408 A C C C C C C C C C C C C C C C C C C C
3 chr3_66645525 0 66645525 G G G G G G G G A A A A G G G G G G A A
3 chr3_66659124 0 66659124 C C C C C C C C C C C C C T C C C C C C
3 chr3_66659568 0 66659568 G G G G G G G G G G G G A G G G G G G G
3 chr3_66659576 0 66659576 A A A A A A A A G G G G A A A A A A G G
3 chr3_66668181 0 66668181 A A A A A A A A A G G G A A A A A A G G
3 chr3_66670258 0 66670258 A A A A A A A A A G A A A A A A A A A A
3 chr3_66672975 0 66672975 A A A A A A A A A A A A A C A A A A A A
3 chr3_66708942 0 66708942 C C C C C C C C C C C C C C C T C C C C
3 chr3_66715464 0 66715464 A A A A A A A A G G G G A A A A A A G G
3 chr3_66717981 0 66717981 C C C C C C C C T T T T C C C C C C T T
3 chr3_66721013 0 66721013 G G G G G G A A G G G G G G G G G G G G
3 chr3_66724427 0 66724427 A G A A A A G G A A A A A A A A A A A A
3 chr3_66724644 0 66724644 T T T T T T T T C T C C T T T T T T T T
3 chr3_66740166 0 66740166 T T T T T T T T C C T T T T T T T T T T
3 chr3_66761815 0 66761815 A A A A A A A A G G G G A A A A A A G G
3 chr3_66768274 0 66768274 T T T T T T T T T T T T T T T T C T T T
3 chr3_66775441 0 66775441 C C C C C C C C C C C C T T C C C C C C
3 chr3_66790330 0 66790330 G G G G G G G G C C C C G G G G G G C C
3 chr3_66801390 0 66801390 A A A A A A A A A A A A A A G G A A A A
3 chr3_66801986 0 66801986 G G T T T T T T T T T T T T T T T T T T
3 chr3_66804406 0 66804406 A A A A A A A A A A A A A A T T A A A A
3 chr3_66804772 0 66804772 G G G G G T G G G G G G G G G G G G G G
3 chr3_66810843 0 66810843 C C C C C C C C T T T T C C C C C C T T
3 chr3_66824303 0 66824303 A A A A A A A A C C C C A A A A A A C C
3 chr3_66824697 0 66824697 T T T T T T T T C C C C T T T T T T C C
3 chr3_66825757 0 66825757 G G G G G G G G G G G T G G G G G G G G
3 chr3_66832584 0 66832584 A A A A A A A A A A A A G G A A A A A A
3 chr3_66841509 0 66841509 A A A A A A A A A A A A A A A A A G A A
3 chr3_66847483 0 66847483 T T T T C T T T T T T T T T T T T T T T
3 chr3_66853099 0 66853099 A A G G G G A A G G G G G G G G G G G G
3 chr3_66854740 0 66854740 C C C C C C C C C C C C C T C C C C C C
3 chr3_66860086 0 66860086 T T T T T T T T G G G G T T T T T T G G
3 chr3_66862746 0 66862746 G G T T T T G G T T T T T T T T T T T T
3 chr3_66867318 0 66867318 C C C C C T C C C C C C C C C C C C C C
3 chr3_66872529 0 66872529 G G G G G G G G C C C C G G G G G G C C
3 chr3_66898587 0 66898587 C T C C C C C C C C C C C C C C C C C C
3 chr3_66908142 0 66908142 C C C C C T C C T T T T C C C C C C T T
3 chr3_66911746 0 66911746 A A A A A A A A G G G G A A A A A A G G
3 chr3_66917701 0 66917701 T T C T C T T T T T T T T T T T T T T T
3 chr3_66918061 0 66918061 T T T T T T T T C C C C T T T T T T C C
3 chr3_66924955 0 66924955 T T T T T T T T C C C C T T T T T T C C
3 chr3_66926744 0 66926744 G G G G A A G G G G G G G G G G G G G G
3 chr3_66928022 0 66928022 G G A A A A G G A A A A A A A A A A A A
3 chr3_66930644 0 66930644 G G G G G G G G G G G G G T G T G G G G
3 chr3_66937713 0 66937713 A A A A A A A A A G A G A A A A A A A A
3 chr3_66939792 0 66939792 C C C C C C C C C C C C C T C C C C C C
3 chr3_66952157 0 66952157 G G G G G G A A G G G G G G G G G G G G
3 chr3_66952626 0 66952626 C C C C C C C C A A A A C C C C C C A A
3 chr3_66962892 0 66962892 G G G G G G G G A G G G G G G G G G G G
3 chr3_66963521 0 66963521 A A A A A A A A G G G G A A A A A A G G
3 chr3_66967797 0 66967797 C C C C C C C C C C C C C C A A C C C C
3 chr3_66968628 0 66968628 A A A A A A A A A G A A A A A A A A A A
3 chr3_66980514 0 66980514 T T T T T T T T C C C C T T T T T T C C
3 chr3_66981265 0 66981265 T T T T C T T T T T T T C C C C C C T T
3 chr3_67007101 0 67007101 G G G G G G G G G G G G A G G G A A G G
3 chr3_67010611 0 67010611 C C C C C C C C C C C C C C C C T T C C
3 chr3_67010667 0 67010667 C C T T T T C C C C C C T T T T T T C C
3 chr3_67028114 0 67028114 A A A A A G A A A A A A A A A A A A A A
3 chr3_67030350 0 67030350 T T T T T T T T T T T T T T T T C C T T
3 chr3_67031623 0 67031623 A A G G G G G G G G G G G G G G G G G G
3 chr3_67033802 0 67033802 A A A G A A A A A A A A A A A A A A A A
3 chr3_67041714 0 67041714 A A A A A A A A A A A A C C A A A A A A
3 chr3_67051356 0 67051356 A A A A A A A A A A A A A A A A G G A A
3 chr3_67053360 0 67053360 T T G G G G T T T T T T T T T T T T T T
3 chr3_67055036 0 67055036 G G G G G G G G G G G G A G G G G G G G
3 chr3_67055989 0 67055989 C C C C C C C C T T T T C C C C C C T T
3 chr3_67060474 0 67060474 C C C C C C C C C C C C C T C C C C C C
3 chr3_67073409 0 67073409 G T G G G G T T G G G G G G G G G G G G
3 chr3_67073486 0 67073486 C C C C C C C C C C C C C C C C G G C C
3 chr3_67074101 0 67074101 A A A A A A A A G G G G A A A A A A G G
3 chr3_67098285 0 67098285 T T C C C C T T C C C C C C C C C C C C
3 chr3_67104257 0 67104257 A G G G G G G G G G G G G G G G G G G G
3 chr3_67104578 0 67104578 T T T T T T T T T T T T T T A A T T T T
3 chr3_67112225 0 67112225 G G G G G G G G A A A A G G G G G G A A
3 chr3_67121063 0 67121063 T T C C T T T T T T T T T T T T T T T T
3 chr3_67121408 0 67121408 C C C C C C C C T T T T C C C C C C T T
3 chr3_67129267 0 67129267 A A A A A A A A A G A A A A A A A A A A
3 chr3_67145379 0 67145379 T T T T T T T T T T T T C T T T T T T T
3 chr3_67161308 0 67161308 A A A A A A A A T T A T A A A A A A T T
3 chr3_67177900 0 67177900 C C C C C C C C G G G G C C C C C C G G
3 chr3_67189827 0 67189827 G G G G G G G G T T T T G G G G G G T T
3 chr3_67194205 0 67194205 A A A A A A A A A A A A A A A A A G A A
3 chr3_67216306 0 67216306 C C C C C C C C T T T T C C C C C C T T
3 chr3_67220672 0 67220672 A A A A A A A A G G G G A A A A A A G G
3 chr3_67230884 0 67230884 C C T T T T T T T T T T T T T T T T T T
3 chr3_67255487 0 67255487 C C T T C T C C C C C C C C C C C C C C
3 chr3_67257372 0 67257372 T T T T T T T T T T T T C C T T T T T T
3 chr3_67262643 0 67262643 C C C C C C C C C C C C C C C C C G C C
3 chr3_67271939 0 67271939 G G G G G G G G A A A A G G G G G G A A
3 chr3_67274306 0 67274306 G G G G G G G G G G G G G G G G G T G G
3 chr3_67283342 0 67283342 G G G G G G G G A A A A G G G G G G A A
3 chr3_67291216 0 67291216 G G G G G G G G A A A A G G G G G G A A
3 chr3_67292880 0 67292880 A A A A A A A A A A A A A A A C A A A A
3 chr3_67294201 0 67294201 A A A A A A A A G G G G A A A A A A G G
3 chr3_67301087 0 67301087 G G G G G G G G T T T T G G G G G G T T
3 chr3_67305812 0 67305812 T T T T T T T T G G G G T T T T T T G G
3 chr3_67316364 0 67316364 G G G G G G G G G G G G C C G G G G G G
3 chr3_67319477 0 67319477 T T T T T T T T T T T T G G T T T T T T
3 chr3_67321720 0 67321720 A A A A A G A A A A A A A A A A A A A A
3 chr3_67324488 0 67324488 C C C C C C C C A A A A C C C C C C A A
3 chr3_67345975 0 67345975 T T T T T T T T C C C C T T T T T T C C
3 chr3_67349780 0 67349780 G G G G G G G G G G G G C C G G G G G G
3 chr3_67351444 0 67351444 A A A A A A A A A C A A A A A A A A A A
3 chr3_67362190 0 67362190 G G G G G G G G G G G G G G T T G G G G
3 chr3_67368312 0 67368312 A A A A A A A A G G G G A A A A A A G G
3 chr3_67374357 0 67374357 T T A A T T T T T T T T T T T T T T T T
3 chr3_67377516 0 67377516 C C C C C C C C T T T T C C C C C C T T
3 chr3_67386265 0 67386265 G G G G G G G G A A A A G G G G G G A A
3 chr3_67409309 0 67409309 A A A A A A A A G G G G A A A A A A G G
3 chr3_67410965 0 67410965 T T G G G T T T G G G G G G G G G G G G
3 chr3_67413006 0 67413006 A A A A A A A A G G G G A A A A A A G G
3 chr3_67418349 0 67418349 C C C C C C C C T T T T T T T T T T T T
3 chr3_67422727 0 67422727 A A A A A A A A G G G G A A A A A A G G
3 chr3_67431584 0 67431584 A A A A A A A A A A A A C C A A A A A A
3 chr3_67464995 0 67464995 T T T T T T T T C C C C T T T T T T C C
3 chr3_67469012 0 67469012 T T T T T T T T T T T T T T T T G T T T
3 chr3_67470440 0 67470440 G G A A A A G G A A A A A A A A A A A A
3 chr3_67474776 0 67474776 A A A A A A A A A A A A A A A A T T A A
3 chr3_67496689 0 67496689 C C C C C C C C C C C C A C C C C C C C
3 chr3_67501975 0 67501975 C C C C C C C C T T T T C C C C C C T T
3 chr3_67504570 0 67504570 C C T T T T C C T T T T T T T T T T T T
3 chr3_67507479 0 67507479 A A A A A A A A A A A A A A A A G G A A
3 chr3_67513022 0 67513022 A A A A A A A A T T T T A A A A A A T T
3 chr3_67516638 0 67516638 G G G G G G G G A G G G G G G G G G G G
3 chr3_67525907 0 67525907 A A A A A A A A G G A A A A A A A A G G
3 chr3_67528859 0 67528859 A A A G A A A A A A A A A A A A A A A A
3 chr3_67529557 0 67529557 A A A A A A A A A G A A A A A A A A A A
3 chr3_67529623 0 67529623 G G G G G G G G A A A A G G G G G G A A
3 chr3_67530186 0 67530186 G G G G A G G G G G G G G G G G G G G G
3 chr3_67537108 0 67537108 C C C C C C C C G G G G C C C C C C G G
3 chr3_67537495 0 67537495 C C A A C C C C C C C C C C C C C C C C
3 chr3_67538053 0 67538053 A A A A A A A A A A A A A A A G A A A A
3 chr3_67538124 0 67538124 C C C C C C C C C C C C C T C C C C C C
3 chr3_67539002 0 67539002 G G G G G G G G A A A G G G G G G G G G
3 chr3_67541250 0 67541250 C C C C C C C C C C C C C C C G C C C C
3 chr3_67547611 0 67547611 A A A A A A A A G G G G A A A A A A G G
3 chr3_67556282 0 67556282 G G G G G G G G G G A G G G G G G G G G
3 chr3_67561446 0 67561446 T T T T T T T T C C C C T T T T T T C C
3 chr3_67562414 0 67562414 C C G G C G C C C C C C C C C C C C C C
3 chr3_67570481 0 67570481 G G A A A G G G G G G G G G G G G G G G
3 chr3_67571860 0 67571860 C C C C C T C C T T T T C C C C C C T T
3 chr3_67587941 0 67587941 T T T T T T T T T T T T T T T T G T T T
3 chr3_67588644 0 67588644 G G T T G T G G T T T T G G G G G G T T
3 chr3_67592752 0 67592752 G G G G G G G G G G G G A G G G G G G G
3 chr3_67605015 0 67605015 A A A G A A A A A A A A A A A A A A A A
3 chr3_67605149 0 67605149 T T T T T T T T T T T T T T T T G G T T
3 chr3_67607808 0 67607808 A A G G A A A A A A A A A A A A A A A A
3 chr3_67615072 0 67615072 C C C C C C C C G G G G C C C C C C G G
3 chr3_67646005 0 67646005 A A A A A A A A G G G G A A A A A A G G
3 chr3_67646170 0 67646170 G G C C C G G G C C C C C C C C C C C C
3 chr3_67656572 0 67656572 A A A A A A A A A A A A A G A A A A A A
3 chr3_67657724 0 67657724 G G G G G G G G A A A A G G G G G G A A
3 chr3_67660372 0 67660372 T T T T T T T T C C C C T T T T T T C C
3 chr3_67686383 0 67686383 G G C G G G G G G G G G G G G G G G G G
3 chr3_67690034 0 67690034 G G G G G G G G G G G G A G G G G G G G
3 chr3_67693149 0 67693149 C C C T C C C C C C C C C C C C C C C C
3 chr3_67712851 0 67712851 G G G G G G G G G T G G G G G G G G G G
3 chr3_67717057 0 67717057 A A A A A A A A A A A G A A A A A A A A
3 chr3_67717660 0 67717660 C C C T C C C C C C C C C C C C C C C C
3 chr3_67719619 0 67719619 T T T T T T T T C C C C T T T T T T C C
3 chr3_67723194 0 67723194 C C C C C C G G C C C C C C C C C C C C
3 chr3_67732612 0 67732612 T T T T T T T T C C C C T T T T T T C C
3 chr3_67737544 0 67737544 G G G G G G G G C C C C G G G G G G C C
3 chr3_67738561 0 67738561 G G G G G G G G A A A A G G G G G G A A
3 chr3_67745009 0 67745009 A A A A A A A A A A A A A G A A A A A A
3 chr3_67746807 0 67746807 G G G G G G G G A A A A A A A A A A A A
3 chr3_67748586 0 67748586 G G G G G G G G A A A A G G A A G G A A
3 chr3_67751828 0 67751828 C C C C C C C C A A A A C C C C C C A A
3 chr3_67752804 0 67752804 G G G G G G G G A A A A G G G G G G A A
3 chr3_67758094 0 67758094 G G A A A A G G G G G G G G G G G G G G
3 chr3_67758589 0 67758589 C C C C C T C C C C C C C C C C C C C C
3 chr3_67780154 0 67780154 C C C C C C C C G G G G C C C C C C G G
3 chr3_67784476 0 67784476 T T T T T T T T T T T T T T A T T T T T
3 chr3_67784860 0 67784860 A A A A A A A A G G G G A A A A A A G G
3 chr3_67786933 0 67786933 G G G G G G G G G G G G C G G G G G G G
3 chr3_67814426 0 67814426 T T T T T T T T T T T T T T C T T T T T
3 chr3_67820865 0 67820865 G G G G G G G G G G G G A A G G G G G G
3 chr3_67825211 0 67825211 T T T T T T T T C C C C T T T T T T C C
3 chr3_67832108 0 67832108 A A A A A A A A G G G G A A A A A A G G
3 chr3_67834742 0 67834742 T T A T A A T T T T T T T T T T T T T T
3 chr3_67840859 0 67840859 T T T T T T T T T T T T C C T T T T T T
3 chr3_67842609 0 67842609 T T G G G G T T G G G G G G G G G G G G
3 chr3_67843414 0 67843414 G G A A A A G G A A A A A A A A A A A A
3 chr3_67851340 0 67851340 C C C C C C C C C C C C C T C C C C C C
3 chr3_67871717 0 67871717 G G G G G G G G G G A G G G G G G G G G
3 chr3_67871887 0 67871887 C C C C C C C C C T C C C C C C C C T T
3 chr3_67880478 0 67880478 G G G G G G G G G G G G A G G G G G G G
3 chr3_67894557 0 67894557 T T T T T T T T T T T T T T C C T T T T
3 chr3_67903533 0 67903533 C C C C C C C C G G G G C C C C C C G G
3 chr3_67910751 0 67910751 A A A A A A A A A A A A A A A A A G A A
3 chr3_67916782 0 67916782 T T T T T T T T T T G T T T T T T T T T
3 chr3_67924169 0 67924169 A A G G A A A A A A A A A A A A A A A A
3 chr3_67929461 0 67929461 C C C C C C C C C C C C C C C C T T C C
3 chr3_67929499 0 67929499 C C C C C C C C C C C C T T C C T T C C
3 chr3_67931728 0 67931728 T T T T T T T T T T C T T T T T T T T T
3 chr3_67931789 0 67931789 C C C C C C C C C C C C C T C C C C C C
3 chr3_67934276 0 67934276 T T T T T T T T T T T T T T T T C T T T
3 chr3_67937649 0 67937649 A A A G A A A A A A A A A A A A G G A A
3 chr3_67939714 0 67939714 T T T T T T T T C T T T T T T T T T C C
3 chr3_67939767 0 67939767 G G G G G G G G T T T T G G G G G G T T
3 chr3_67943550 0 67943550 A A C C C C A A C C C C C C C C C C C C
3 chr3_67953528 0 67953528 C C C C C C C C G G C G C C C C C C G G
3 chr3_67959048 0 67959048 T T T T T T T T C C C C C T T T T T C C
3 chr3_67968749 0 67968749 C C C C C C C C C C A C C C C C C C C C
3 chr3_67970642 0 67970642 G G G G G G T T G G G G G G G G G G G G
3 chr3_67988281 0 67988281 T T T T T T T T T T T T C T T T T T T T
3 chr3_67992668 0 67992668 G G A A G G G G G G G G G G G G G G G G
3 chr3_67992853 0 67992853 T T T T T T T T C C C C T T T T T T C C
3 chr3_68005536 0 68005536 T T T T T T T T C T C T T T T T T T C C
3 chr3_68014376 0 68014376 T T T T T T T T C C C C T T T T T T C C
3 chr3_68015376 0 68015376 C T T T T T C C T T T T T T T T T T T T
3 chr3_68016429 0 68016429 T T T T T T T T C C C C T T T T T T C C
3 chr3_68017555 0 68017555 T T T T T T T T C C C C T T T T T T C C
3 chr3_68018874 0 68018874 G G G G G G G G A A A A G G G G G G A A
3 chr3_68020618 0 68020618 T T T T T T T T T T T T T T T T C T T T
3 chr3_68020791 0 68020791 G G G G G G G G A G A G G G G G G G A A
3 chr3_68025603 0 68025603 A A A A A A A A C C C C A A C C A A C C
3 chr3_68025900 0 68025900 C C C C C C C C C C C C C T C C C C C C
3 chr3_68034130 0 68034130 C C C C C C C C T T T T C C C C C C T T
3 chr3_68035651 0 68035651 C C T T T T T T T T T T T T T T T T T T
3 chr3_68036857 0 68036857 G G G G A G G G G G G G G G G G G G G G
3 chr3_68037772 0 68037772 G G G G A G G G G G G G G G G G G G G G
3 chr3_68040080 0 68040080 A A A A A A A A A A A A A A A A C C A A
3 chr3_68047857 0 68047857 G G G G G G G G G G G G G G G G A A G G
3 chr3_68050330 0 68050330 A A A A A A A A T T T T A A A A A A T T
3 chr3_68052072 0 68052072 A A A A A A A A A A A G A A A A A A A A
3 chr3_68053412 0 68053412 A A A A A A A A A A A A A A G G A A A A
3 chr3_68060571 0 68060571 A A A A A A A A G G G G A A A A A A G G
3 chr3_68063707 0 68063707 G G G G G G G G C G C G G G G G G G C C
3 chr3_68063806 0 68063806 C C C C C C C C C T C C C C C C C C T T
3 chr3_68079955 0 68079955 A A A A A A A A A G A G A A A A A A A A
3 chr3_68082598 0 68082598 A A A A A T A A A A A A A A A A A A A A
3 chr3_68093137 0 68093137 C C C C C C T T T T T T C C C C C C T T
3 chr3_68099606 0 68099606 T T T T T T T T T T C C T T T T T T T T
3 chr3_68102421 0 68102421 C C T T C C C C C C C C C C C C C C C C
3 chr3_68102422 0 68102422 G G G G G G G G G G G G G G G G A G G G
3 chr3_68114165 0 68114165 A A A A A A A A G G G G A A A A A A G G
3 chr3_68114476 0 68114476 C C C C C C C C T T C T C C C C C C C C
3 chr3_68119758 0 68119758 A C A A A A A A A A A A A A A A A A A A
3 chr3_68130155 0 68130155 A G G G G G G G G G G G G G G G G G G G
3 chr3_68130837 0 68130837 G G G G G G G G G G G G G G A G G G G G
3 chr3_68139590 0 68139590 C C C C C C C C C C C C C C T T C C C C
3 chr3_68143351 0 68143351 C C C C C C C C T T T T C C C C C C T T
3 chr3_68143408 0 68143408 T T T T T T C C T T T T T T T T T T T T
3 chr3_68149080 0 68149080 A A A A A A A A G G G G A A A A A A G G
3 chr3_68149391 0 68149391 T T T T T T T T C C C C T T T T T T C C
3 chr3_68151404 0 68151404 A A G G G G A A G G G G G G G G G G G G
3 chr3_68153594 0 68153594 T T T T T T T T T T T T T T T T C T T T
3 chr3_68157852 0 68157852 C C C C C T C C C C C C C C C C C C C C
3 chr3_68163340 0 68163340 G G G G G T G G G G G G G G G G G G G G
3 chr3_68164231 0 68164231 A A A A A A A A G G G G A A A A A A G G
3 chr3_68166983 0 68166983 T T T T T T T T C C C C T T T T T T C C
3 chr3_68167489 0 68167489 T T T T T T T T C C C C T T T T T T C C
3 chr3_68167670 0 68167670 A A A A A A A A G G G G A A A A A A G G
3 chr3_68174752 0 68174752 A A A A A A A A A A A A A A G G A A A A
3 chr3_68175316 0 68175316 A G A A A A A A A A A A A A A A A A A A
3 chr3_68202061 0 68202061 T T T T T T T T T T C T T T T T T T T T
3 chr3_68207390 0 68207390 C C C C C C C C G G G G C C C C C C G G
3 chr3_68208902 0 68208902 G G G G G G G G G G C G G G G G G G G G
3 chr3_68215298 0 68215298 C C C C C C C C G G G G C C C C C C G G
3 chr3_68218491 0 68218491 G G G G G G G G G G G G A G G G G G G G
3 chr3_68219342 0 68219342 A A A A A A A A G G G G A A A A A A G G
3 chr3_68220911 0 68220911 A A A A A A A A G G G G A A A A A A G G
3 chr3_68223244 0 68223244 C C C C C C C C T T T T C C C C C C T T
3 chr3_68228912 0 68228912 G G A A A A G G A A A A A A A A A A A A
3 chr3_68229222 0 68229222 A A A A A T A A A A A A A A A A A A A A
3 chr3_68236454 0 68236454 G G G G G G G G A A A A G G G G G G A A
3 chr3_68240515 0 68240515 T T T T T T T T T T C T T T T T T T T T
3 chr3_68242033 0 68242033 C C G G G G G G G G G G G G G G G G G G
3 chr3_68243807 0 68243807 G G A A G G G G G G G G G G G G G G G G
3 chr3_68244766 0 68244766 C C C C C C C C T T T T C C C C C C T T
3 chr3_68252309 0 68252309 T T C C T T T T T T T T T T T T T T T T
3 chr3_68263036 0 68263036 C C C C C C C C C C C C C C C T C C C C
3 chr3_68272665 0 68272665 C C T T T T C C C C C C C C C C C C C C
3 chr3_68273761 0 68273761 A A A A A G G G A A A A A A A A A A A A
3 chr3_68276188 0 68276188 G G G G G G G G A A A A G G G G G G A A
3 chr3_68276724 0 68276724 A A A A A A A A C C C C A A A A A A C C
3 chr3_68276945 0 68276945 G G G G A A G G G G G G G G G G G G G G
3 chr3_68277736 0 68277736 T T T T T T T T C C T T T T T T T T C C
3 chr3_68277885 0 68277885 G G A A A A G G A A A A A A A A A A A A
3 chr3_68279424 0 68279424 C C C C C C C C C C C C C T C C C C C C
3 chr3_68279909 0 68279909 T T T T T T T T T T A T T T T T T T T T
3 chr3_68299482 0 68299482 G G G G G G G G A A A A A G G G G G A A
3 chr3_68299673 0 68299673 T T T T T T T T T T T T T T T T C C T T
3 chr3_68314093 0 68314093 T T C C T T T T T T T T T T T T T T T T
3 chr3_68315152 0 68315152 A A A A A A A A A A A T A A A A A A A A
3 chr3_68316196 0 68316196 G G G G G G G G G G G G A G G G G G G G
3 chr3_68327574 0 68327574 G G G G G G G G A A G G G G G G G G A A
3 chr3_68335461 0 68335461 A A A A A G A A A A A A A A A A A A A A
3 chr3_68342813 0 68342813 C C C C C C C C T T T T C C C C C C T T
3 chr3_68347481 0 68347481 G G G G A G G G G G G G G G G G G G G G
3 chr3_68349707 0 68349707 G G G G G G G G A A A A G G G G G G A A
3 chr3_68349942 0 68349942 A A A A A A A A G G G G A A A A A A G G
3 chr3_68353822 0 68353822 A A A A A A A A A A A A A A A G A A A A
3 chr3_68358973 0 68358973 G G G G G G G G G G A A G G G G G G G G
3 chr3_68369387 0 68369387 C C C C C C C C C C C C C C T T C C C C
3 chr3_68371754 0 68371754 T T T T T T T T T T A A T T T T T T T T
3 chr3_68383510 0 68383510 G G C C C C C C G G G G G G C C G G G G
3 chr3_68402304 0 68402304 A A A A A A A A A A A G A A A A A A A A
3 chr3_68402555 0 68402555 G G G G G G G G G G G G G G G G T T G G
3 chr3_68405469 0 68405469 C C C C C C C C A A A A C C C C C C A A
3 chr3_68417050 0 68417050 C C C C C C C C C C C C C C G G C C C C
3 chr3_68423594 0 68423594 C C C C C C C C T T T T C C C C C C T T
3 chr3_68428253 0 68428253 G G G G G G A A G G G G G G G G G G G G
3 chr3_68435149 0 68435149 A G G G G G G G G G G G A A A A A A G G
3 chr3_68439785 0 68439785 A A A A A A A A A A A A A A T T A A A A
3 chr3_68443400 0 68443400 T T T T T T T T T T T T C T T T T T T T
3 chr3_68466896 0 68466896 G G G G G G G G T T T T G G G G G G T T
3 chr3_68467369 0 68467369 A A A A A A A A G G G G A A A A A A G G
3 chr3_68472158 0 68472158 A A A A A A A A A A A A A C A A A A A A
3 chr3_68479392 0 68479392 T T T T T T T T G G G G T T T T T T G G
3 chr3_68479717 0 68479717 G G G G G G G G A A A A G G G G G G A A
3 chr3_68490694 0 68490694 T T C C C T T T T T T T T T T T T T T T
3 chr3_68490776 0 68490776 C C C C C C C C C C C C T T C C C C C C
3 chr3_68492223 0 68492223 C C T T C T C C C C C C C C C C C C C C
3 chr3_68494491 0 68494491 T T T T T T T T A A A A T T T T T T A A
3 chr3_68497192 0 68497192 A A G G A A A A A A A A A A A A A A A A
3 chr3_68504748 0 68504748 G G G G G G G G G G G G G G A A G G G G
3 chr3_68506814 0 68506814 T T T T T T T T C C C C T T T T T T C C
3 chr3_68513151 0 68513151 T T T T T T T T A A A A T T T T T T A A
3 chr3_68513440 0 68513440 G G A G G G G G G G G G G G G G G G G G
3 chr3_68538261 0 68538261 T T T T T T T T T T T T C C T T T T T T
3 chr3_68548348 0 68548348 C C C C C C C C C C C C C C C G C C C C
3 chr3_68556825 0 68556825 A A G G G G G G G G G G G G G G G G G G
3 chr3_68558828 0 68558828 A A A A A A A A C C C C A A A A A A C C
3 chr3_68561783 0 68561783 G G G G G G G G G G G G A G G G G G G G
3 chr3_68571232 0 68571232 C C C C C C C C C T C C C C C C C C T T
3 chr3_68586264 0 68586264 A A G G G G A A A A A A A A A A A A A A
3 chr3_68596353 0 68596353 G G G G G G G G A A A A G G G G G G A A
3 chr3_68597682 0 68597682 A A A A A A A A A G G G A A A A A A A A
3 chr3_68599983 0 68599983 G G G T G G G G G G G G G G G G G G G G
3 chr3_68611537 0 68611537 G G G G G G G G G G G G A G G G G G G G
3 chr3_68640963 0 68640963 C C T T T T T T T T T T T T T T T T T T
3 chr3_68650358 0 68650358 T T T T T T T T C T T T T T T T T T T T
3 chr3_68655211 0 68655211 A A A A A A A A G G G G A A A A A A G G
3 chr3_68660376 0 68660376 C C C C C C C C C C C C C C A C C C C C
3 chr3_68665268 0 68665268 C C C C C C C C C C C G C C C C C C C C
3 chr3_68666529 0 68666529 G G G G G G G G A G G G G G G G G G A A
3 chr3_68667462 0 68667462 T T T T T T T T T T T T G T T T T T T T
3 chr3_68674899 0 68674899 C C A A A A C C A A A A A A A A A A A A
3 chr3_68686994 0 68686994 A A A A A A A A T T T T A A A A A A T T
3 chr3_68687371 0 68687371 A G G G G G G G G G G G G G G G G G G G
3 chr3_68692920 0 68692920 T T T T T T T T T T G T T T T T T T T T
3 chr3_68694562 0 68694562 C C C C C C C C T T T T C C C C C C T T
3 chr3_68695504 0 68695504 G G G G G G G G G G G G G G G G A A G G
3 chr3_68722765 0 68722765 G G A A G G G G G G G G G G G G G G G G
3 chr3_68724839 0 68724839 A A A A A A A A A A A A C C A A C C A A
3 chr3_68725170 0 68725170 G G G G G G G G G G G G G G G G A G G G
3 chr3_68741052 0 68741052 G G G G A A G G G G G G G G G G G G G G
3 chr3_68748718 0 68748718 G G G G G G G G G G A G G G G G G G G G
3 chr3_68762910 0 68762910 G G G G C G G G G G G G G G G G G G G G
3 chr3_68771114 0 68771114 C C C C C C C C T T T T C C C C C C T T
3 chr3_68771646 0 68771646 C C C C C C C C C C G G C C C C C C C C
3 chr3_68781733 0 68781733 C C C C C C C C C C C C C C A A C C C C
3 chr3_68793227 0 68793227 C C C C C C C C C C C C C C A A C C C C
3 chr3_68795456 0 68795456 G G G G G G G G C C G G G G G G G G C C
3 chr3_68797152 0 68797152 T T C C C C T T C C C C C C C C C C C C
3 chr3_68805314 0 68805314 T T T T T T T T T T C C T T T T T T T T
3 chr3_68805766 0 68805766 A A A A A A A A A A A G A A A A A A A A
3 chr3_68808586 0 68808586 C C C C C C C C C C C C C T C C C C C C
3 chr3_68809056 0 68809056 T T T T T T T T T T A A T T T T T T T T
3 chr3_68809257 0 68809257 G G G G G G G G G G T T G G G G G G G G
3 chr3_68809474 0 68809474 C C A A C C C C C C C C C C C C C C C C
3 chr3_68816004 0 68816004 C C T T C C C C T T T T C T C C T T T T
3 chr3_68836786 0 68836786 A A A A A A A A A A A A A A A G A A A A
3 chr3_68838938 0 68838938 T T T T T T T T C T C C T T T T T T C C
3 chr3_68838960 0 68838960 A A A A A A A A G G G G A A A A A A G G
3 chr3_68845155 0 68845155 G G A A A A G G G G G G A A A A A A G G
3 chr3_68847320 0 68847320 C C C C T T C C C C C C C C C C C C C C
3 chr3_68857311 0 68857311 A A A A A A A A A A A A C C C C C C A A
3 chr3_68858368 0 68858368 A A A A A A A A A T T T A A A A A A T T
3 chr3_68860043 0 68860043 G G G G G G G G A A A A G G G G G G A A
3 chr3_68862522 0 68862522 C C A A A A C C A A A A A A A A A A A A
3 chr3_68865418 0 68865418 T T T T T T T T T T T T T T T T A A T T
3 chr3_68882381 0 68882381 G G C G C C G G C C C C G G G G G G C C
3 chr3_68893875 0 68893875 C C C C C C C C C C C C T T C C C C C C
3 chr3_68901472 0 68901472 T T T T C C T T T T T T T T T T T T T T
3 chr3_68930504 0 68930504 A A C C C C A A A A A A A A A A A A A A
3 chr3_68938096 0 68938096 G G G G G G G G G G A G G G G G G G G G
3 chr3_68944770 0 68944770 A A A A A A A A A A A A A C A A A A A A
3 chr3_68950679 0 68950679 A A A A A A A A G G G G A A A A A A G G
3 chr3_68951292 0 68951292 A A A A A A A A A A A A A A A A A C A A
3 chr3_68952697 0 68952697 G G G G G G T T G G G G G G G G G G G G
3 chr3_68958300 0 68958300 G G G G G G G G G G G G G G G G A G G G
3 chr3_68959992 0 68959992 A A A A A A A A A A A A A A A C A A A A
3 chr3_68964336 0 68964336 C C G G G G C C G G G G G G G G G G G G
3 chr3_68971261 0 68971261 C C C C C C C C C C C C C T C C C C C C
3 chr3_68971358 0 68971358 A A A A A A A A G G G G A A A A A A G G
3 chr3_68979702 0 68979702 A A A A A A A A G G G G A A A A A A G G
3 chr3_68992631 0 68992631 C C C C C C C C C T C C C C C C C C C C
3 chr3_68995668 0 68995668 T T T T T T T T T T T T T T A A T T T T
3 chr3_69025402 0 69025402 A A A A A T A A A A A A A A A A A A A A
3 chr3_69030262 0 69030262 G G G G G G C C G G G G G G G G G G G G
3 chr3_69031464 0 69031464 T T T T T T T T A A A A T T T T T T A A
3 chr3_69045520 0 69045520 T T T T C C T T T T T T T T T T T T T T
3 chr3_69054438 0 69054438 A A G G A G A A A A A A A A A A A A A A
3 chr3_69054557 0 69054557 T T T T T T G G T T T T T T T T T T T T
3 chr3_69056836 0 69056836 A A A A A A A A C C C C A A A A A A C C
3 chr3_69063195 0 69063195 G G G G G G G G G G G G C C C C G G G G
3 chr3_69077447 0 69077447 T T T T T T T T T T T T T T T T C C T T
3 chr3_69092830 0 69092830 G G G G G G G G A A A A A A A A A A A A
3 chr3_69096853 0 69096853 T T C C T T T T T T T T T T T T T T T T
3 chr3_69096859 0 69096859 C C C C C C C C C C C C C C T T C C C C
3 chr3_69100753 0 69100753 C C C C C C C C A A A A C C C C C C A A
3 chr3_69104589 0 69104589 A A G G G G G G G G G G G G G G G G G G
3 chr3_69124525 0 69124525 T T T T T T T T C C C C T T T T T T C C
3 chr3_69127342 0 69127342 T T T T T T T T T T T T C T T T T T T T
3 chr3_69138655 0 69138655 G G G G G G G G A A A A G G G G G G A A
3 chr3_69139765 0 69139765 C C T T C C C C T T T T C C C C C C T T
3 chr3_69142631 0 69142631 G G G G G G G G A G G G G G G G G G G G
3 chr3_69142963 0 69142963 G G G G G G G G T T T T G G G G G G T T
3 chr3_69150840 0 69150840 C C C C C C C C T T T T C C C C C C T T
3 chr3_69152069 0 69152069 G G G G G G G G C C C C G G G G G G C C
3 chr3_69153358 0 69153358 A A A A A A A A A A A A A A A G A A A A
3 chr3_69157341 0 69157341 T T T T T T T T T T C T T T T T T T T T
3 chr3_69170206 0 69170206 C C T T T T C C C C C C C C C C C C C C
3 chr3_69178236 0 69178236 G G G G G G A A A A A A G G G G G G A A
3 chr3_69181377 0 69181377 G G G G A A G G G G G G G G G G G G G G
3 chr3_69189559 0 69189559 G G G G G G G G A A A A G G G G G G A A
3 chr3_69190430 0 69190430 T T T T T T C C T T T T T T T T T T T T
3 chr3_69197233 0 69197233 G G G G G G G G G G G G G G A A G G G G
3 chr3_69206665 0 69206665 C C C C C C C C G G G G C C C C C C G G
3 chr3_69212876 0 69212876 G G G G G G G G A A A A G G G G G G A A
3 chr3_69216041 0 69216041 C C C C C C C C C C C C C C C C C T C C
3 chr3_69217684 0 69217684 C C C C C C C C C C C C C C T T C C C C
3 chr3_69218948 0 69218948 G G G G G G G G A A A A G G G G G G A A
3 chr3_69219337 0 69219337 G G G G G G A A G G G G G G G G G G G G
3 chr3_69222772 0 69222772 G G G G G G G G G G G G A A G G G G G G
3 chr3_69232565 0 69232565 T T T T C T T T T T T T T T T T T T T T
3 chr3_69236228 0 69236228 T T T T T T T T C T T T T T T T T T T T
3 chr3_69250220 0 69250220 G G A A G G G G G G G G G G G G G G G G
3 chr3_69252646 0 69252646 C C C C C C C C C C C C C C C C G G C C
3 chr3_69261548 0 69261548 G G G G G G G G A G A A G G G G G G A A
3 chr3_69270953 0 69270953 G G G G G G G G G G G G A G G G G G G G
3 chr3_69272065 0 69272065 T T C T T T T T T T T T T T T T T T T T
3 chr3_69272115 0 69272115 T T T T T T T T C C C C T T T T T T C C
3 chr3_69278316 0 69278316 A A A A A A T T A A A A A A A A A A A A
3 chr3_69278662 0 69278662 C C C C C C C C C C C C T T C C C C C C
3 chr3_69280027 0 69280027 C C C C C C C C A A A A C C C C C C A A
3 chr3_69293601 0 69293601 C C C C C C C C A A A A C C C C C C A A
3 chr3_69299156 0 69299156 A A A A A A A A C C C C A A A A A A C C
3 chr3_69301850 0 69301850 A A A A A A A A A A A A A A A A A T A A
3 chr3_69301958 0 69301958 T T T T T T T T C C C C T T T T T T C C
3 chr3_69302023 0 69302023 G G G G G G G G C C C C G G G G G G C C
3 chr3_69303632 0 69303632 C C G G G G G G G G G G G G G G G G G G
3 chr3_69304108 0 69304108 A C C C C C C C C C C C C C C C C C C C
3 chr3_69305615 0 69305615 G G G G G G G G G G G G G G G G A G G G
3 chr3_69306289 0 69306289 G G G G G G G G A A A A G G G G G G A A
3 chr3_69309144 0 69309144 C C C C C C C C A A A A C C C C C C A A
3 chr3_69317041 0 69317041 G G A A G G G G A A A A A A A A G G A A
3 chr3_69338230 0 69338230 C C C C T T C C C C C C C C C C C C C C
3 chr3_69352938 0 69352938 G G G G G G G G G G G G G G G G A G G G
3 chr3_69366684 0 69366684 C C T T C C C C C C C C C C C C C C C C
3 chr3_69370016 0 69370016 C C C C C C C C C C C C C T C C C C C C
3 chr3_69371275 0 69371275 T T T T T T T T T T C T T T T T T T T T
3 chr3_69380996 0 69380996 T T T T T T T T C C C C T T T T T T C C
3 chr3_69381769 0 69381769 T T T T T T T T C C C C T T T T T T C C
3 chr3_69387383 0 69387383 G G G G G G G G T T T T G G G G G G T T
3 chr3_69392565 0 69392565 G G G G G G G G C C C C G G G G G G C C
3 chr3_69392822 0 69392822 A G G G G G G G G G G G G G G G G G G G
3 chr3_69400140 0 69400140 C C G G G G G G G G G G C G G G G G G G
3 chr3_69400317 0 69400317 G G C C C C G G C C C C C C C C C C C C
3 chr3_69401338 0 69401338 C C C C C C C C C C C C C T C C C C C C
3 chr3_69406558 0 69406558 A A A A A A A A A A A A A A G G A A A A
3 chr3_69413051 0 69413051 G G G G A G G G G G G G G G G G G G G G
3 chr3_69413312 0 69413312 G G G G G G G G A A A A G G G G G G A A
3 chr3_69417868 0 69417868 T T C C C C T T T T T T C T T T T T T T
3 chr3_69420044 0 69420044 C C C C C C C C G G G G C C C C C C G G
3 chr3_69421644 0 69421644 G G G G G G G G G G G G G T G G G G G G
3 chr3_69423767 0 69423767 T T T T T T T T C C C C T T T T T T C C
3 chr3_69431986 0 69431986 A A G G G G A A G G G G G G G G G G G G
3 chr3_69439051 0 69439051 G G G G G G G G G G G G G T G G G G G G
3 chr3_69445968 0 69445968 T T T T T T A A T T T T T T T T T T T T
3 chr3_69448937 0 69448937 C C C C C C C C C C C C C C C C T T C C
3 chr3_69453877 0 69453877 A A A A A A A A G G G G A A A A A A G G
3 chr3_69454747 0 69454747 T T T T T T T T T T T T C C T T T T T T
3 chr3_69455489 0 69455489 C C C C T T C C C C C C C C C C C C C C
3 chr3_69458700 0 69458700 A A A A A T A A A A A A A A A A A A A A
3 chr3_69465000 0 69465000 C C C C C C C C A A A A C C C C C C A A
3 chr3_69481185 0 69481185 C C C C C C G G C C C C C C C C C C C C
3 chr3_69481327 0 69481327 A A A A A A A A T T T T A A A A A A T T
3 chr3_69498865 0 69498865 A A A A A A A A T T T T A T A A A A T T
3 chr3_69500730 0 69500730 A A A A A A A A A G A A A A A A A A A A
3 chr3_69506554 0 69506554 C C A C A A C C C C C C C C C C C C C C
3 chr3_69508896 0 69508896 A A A T A T A A A A A A A A A A A A A A
3 chr3_69510018 0 69510018 T T T T T T T T G T G T T T T T T T T T
3 chr3_69516867 0 69516867 A A T T A T A A A A A A A A A A A A A A
3 chr3_69521186 0 69521186 G G G G G G G G A A A A G G G G G G A A
3 chr3_69524442 0 69524442 G G G G A G G G G G G G G G G G G G G G
3 chr3_69528860 0 69528860 A A A A A A A A G G G G A A A A A A G G
3 chr3_69536571 0 69536571 A A A A A A A A G G G G A A A A A A G G
3 chr3_69536969 0 69536969 T T T T T T T T T T T T C C T T T T T T
3 chr3_69539323 0 69539323 C C C C C C C C T T T T C C C C C C T T
3 chr3_69550386 0 69550386 G G G G G G G G G G A G G G G G G G G G
3 chr3_69551118 0 69551118 T T T T T T T T C T T T T T T T T T T T
3 chr3_69559410 0 69559410 G G G G G G A A G G G G G G G G G G G G
3 chr3_69562286 0 69562286 C C C C C T C C C C C C C C C C C C C C
3 chr3_69563062 0 69563062 A A A A A A A A A A A A A A A A G G A A
3 chr3_69565470 0 69565470 A A T T T T T T T T T T T T T T T T T T
3 chr3_69570150 0 69570150 T T T T G T T T T T T T T T T T T T T T
3 chr3_69574988 0 69574988 T T T T T T T T G G G G T T T T T T G G
3 chr3_69579574 0 69579574 T T T T T T T T T T T T C T T T T T T T
3 chr3_69584120 0 69584120 C C C C C C C C C C C C C C C C G G C C
3 chr3_69593294 0 69593294 T T T T T T T T T T T T T T A A T T T T
3 chr3_69595973 0 69595973 G G G G G T G G G G G G G G G G G G G G
3 chr3_69602593 0 69602593 C C C T C C C C C C C C C C C C C C C C
3 chr3_69606096 0 69606096 G G A A A A A A A A A A A A A A A A A A
3 chr3_69607498 0 69607498 G G G G G G A A G G G G G G G G A A G G
3 chr3_69619262 0 69619262 G G A G A A G G G G G G A A A A A A G G
3 chr3_69622603 0 69622603 G G G G G G G G G G G G G G A A G G G G
3 chr3_69626157 0 69626157 T T T T T T T T T T T T C T T T T T T T
3 chr3_69634439 0 69634439 G G G G G G G G A G A G G G G G G G G G
3 chr3_69643663 0 69643663 T T T T T T T T T T T T C T T T T T T T
3 chr3_69644110 0 69644110 C C C C C C C C A A A C C C C C C C A A
3 chr3_69647479 0 69647479 T T G T G T T T T T T T T T T T T T T T
3 chr3_69652622 0 69652622 T T T T T T T T C C C C T T T T T T C C
3 chr3_69655741 0 69655741 A A A A A A A A G G G G A A A A A A G G
3 chr3_69663644 0 69663644 T T T T T T T T T T T T A A T T T T T T
3 chr3_69680932 0 69680932 C C C C C T C C C C C C C C C C C C C C
3 chr3_69693721 0 69693721 A A A A A A A A A A A A A A G G A A A A
3 chr3_69698166 0 69698166 G G G G G G G G G G G G A G G G G G G G
3 chr3_69700397 0 69700397 A A G G G G A A A A A A A A A A A A A A
3 chr3_69707098 0 69707098 C C C C C C C C T T T T C C C C C C T T
3 chr3_69710719 0 69710719 A A A A A A A A G G G G A A A A A A G G
3 chr3_69735595 0 69735595 T T T T T T T T T T T T T T A T T T T T
3 chr3_69745811 0 69745811 A T T T T T T T T T T T T T T T T T T T
3 chr3_69749898 0 69749898 C C C C C C C C T T C T C C C C C C T T
3 chr3_69763910 0 69763910 C C C C C C C C G G G G C C C C C C G G
3 chr3_69776350 0 69776350 C C C C C C C C C T C T C C C C C C C C
3 chr3_69787641 0 69787641 G G G G G G G G A A A A G G G G G G A A
3 chr3_69793847 0 69793847 A A A A C C A A A A A A A A A A A A A A
3 chr3_69823159 0 69823159 G G G G G G G G G G G G C G G G G G G G
3 chr3_69828503 0 69828503 G G G G G G G G G G G G G G C C G G G G
3 chr3_69828582 0 69828582 A A A A A A A A A A A A A G A A A A A A
3 chr3_69830647 0 69830647 C C C C C C C C A A A A C C C C C C A A
3 chr3_69832023 0 69832023 A A A G A A A A A A A A A A A A A A A A
3 chr3_69856515 0 69856515 A A A A A G A A A A A A A A A A A A A A
3 chr3_69863101 0 69863101 A A A A A A A A A A A A A A A T A A A A
3 chr3_69889082 0 69889082 A A A A A G A A A A A A A A A A A A A A
3 chr3_69896113 0 69896113 T T T T T T T T A T A A T T T T T T A A
3 chr3_69899677 0 69899677 A A A A A A A A G G G G A A A A A A G G
3 chr3_69913000 0 69913000 C C T T T T C C T T T T T T T T T T T T
3 chr3_69914839 0 69914839 C C T T T T C C T T T T T T T T T T T T
3 chr3_69921808 0 69921808 A A T T A A A A A A A A A A A A A A A A
3 chr3_69924568 0 69924568 A A A A A A A A G G G G G G G G G G G G
3 chr3_69933917 0 69933917 A A A G A A A A A A A A A A A A A A A A
3 chr3_69941037 0 69941037 A A A A A A A A C C C C A A A A A A C C
3 chr3_69955353 0 69955353 A A A A A A A A A A A A A T A A A A A A
3 chr3_69965225 0 69965225 G G G G A G G G G G G G G G G G G G G G
3 chr3_69966773 0 69966773 C C T T C C C C C C C C C C C C C C C C
3 chr3_69968370 0 69968370 A A A A A A A A C C C C A A A A A A C C
3 chr3_69972733 0 69972733 C C C C T T C C C C C C C C C C C C C C
3 chr3_69989565 0 69989565 A A A A A A A A A A A G A A A A A A A A
3 chr3_69992703 0 69992703 G G G G G G G G G G G G G G A G G G G G
3 chr3_69994792 0 69994792 C C C C C C C C T T T T C C C C C C T T
3 chr3_69995053 0 69995053 T T T T T T T T T T T T C C T T T T T T
3 chr3_70007876 0 70007876 A A A A A A G G A A A A A A A A A A A A
3 chr3_70018971 0 70018971 C C C C C C C C T T T T C C C C C C T T
3 chr3_70027427 0 70027427 T T T T T T C C T T T T T T T T T T T T
3 chr3_70056840 0 70056840 T T T T T T T T C C C C T T T T T T C C
3 chr3_70085747 0 70085747 A A A A A G A A A A A A A A A A A A A A
3 chr3_70099150 0 70099150 T T T T T T T T C C C T T T T T T T T T
3 chr3_70101116 0 70101116 C C C C C C C C C C C C C G G G G G C C
3 chr3_70106270 0 70106270 C C C C C T C C C C C C C C C C C C C C
3 chr3_70123650 0 70123650 G G A A G G G G G G G G G G G G G G G G
3 chr3_70132157 0 70132157 C C C C C C T T C C C C C C C C C C C C
3 chr3_70148168 0 70148168 G G G G A G G G G G G G G G G G G G G G
3 chr3_70163579 0 70163579 C C C C C C C C A A A A C C C C C C A A
3 chr3_70173395 0 70173395 A A A A A G A A A A A A A A A A A A A A
3 chr3_70198944 0 70198944 G G G G G G G G G T T T G G G G G G T T
3 chr3_70203403 0 70203403 G G G G G G G G G G G G G G A G G G G G
3 chr3_70206711 0 70206711 G G A A A A G G A A A A A A A A A A A A
3 chr3_70217487 0 70217487 T T T T T T T T T T T T T T T T C T T T
3 chr3_70220878 0 70220878 C C C C C C C C C C C C C C T T C C C C
3 chr3_70224065 0 70224065 C C C C C C C C T T T T C C C C C C T T
3 chr3_70226080 0 70226080 G G G G G G G G G G A G G G G G G G G G
3 chr3_70227319 0 70227319 C T C C C C C C C C C C C C C C C C C C
3 chr3_70227338 0 70227338 G G G G G G G G G G G G G G G G T T G G
3 chr3_70250566 0 70250566 G G G G G G G G A G A G G G G G G G A A
3 chr3_70265034 0 70265034 C C C T C T C C C C C C C C C C C C C C
3 chr3_70276094 0 70276094 A A A A A A A A A T T T A A A A A A T T
3 chr3_70280698 0 70280698 C C C C C C C C C C C C G G C C C C C C
3 chr3_70297261 0 70297261 G G G G A G G G G G G G G G G G G G G G
3 chr3_70313097 0 70313097 A A A A A A A A A A A A A C A A C C A A
3 chr3_70323897 0 70323897 C C T T T T C C C C C C T T T T T T C C
3 chr3_70330752 0 70330752 T T C C C C T T T T T T C C C C C C T T
3 chr3_70334730 0 70334730 C C C C C C C C G G G G C C C C C C G G
3 chr3_70337527 0 70337527 A A A A A A A A G G G G A A A A A A G G
3 chr3_70339092 0 70339092 C T C C C C C C C C C C C C C C C C T T
3 chr3_70340942 0 70340942 T T T T T T T T A T T T T T T T T T T T
3 chr3_70342781 0 70342781 T T T T T T T T A T A T T T T T T T T T
3 chr3_70357660 0 70357660 T T T T T T T T C T C T T T T T T T T T
3 chr3_70357709 0 70357709 C C C C C C C C T T T T C C C C C C T T
3 chr3_70357735 0 70357735 G G G G G G G G T T T T G G G G G G T T
3 chr3_70368280 0 70368280 T T T T T T T T C C C C T T T T T T C C
3 chr3_70370535 0 70370535 G G G G G G G G A A A A G G G G G G A A
3 chr3_70387145 0 70387145 T T T T T T T T C C C C T T C C T T C C
3 chr3_70403882 0 70403882 C C C C C C C C T T T T C C C C C C T T
3 chr3_70407491 0 70407491 A A A A A A A A A A A A C C A A C C A A
3 chr3_70407581 0 70407581 T T T T T T T T C C C C T T T T T T C C
3 chr3_70407993 0 70407993 A A A A A A A A A G A A A A A A A A A A
3 chr3_70411340 0 70411340 T T T T T T T T C C C C T T T T T T C C
3 chr3_70419607 0 70419607 T T T T A A A A T T T T T T T T T T T T
3 chr3_70434956 0 70434956 G G G G G G G G C C C C G G G G G G C C
3 chr3_70437573 0 70437573 C C C C C T C C C C C C C C C C C C C C
3 chr3_70438811 0 70438811 A A G G G G A A G G G G A A A A A A G G
3 chr3_70466927 0 70466927 G G G G G G G G A A A A G G G G G G A A
3 chr3_70478879 0 70478879 C C C C C C T T T T T T C C C C C C T T
3 chr3_70481023 0 70481023 G G A A A A G G G G G G G G G G G G G G
3 chr3_70484344 0 70484344 A A A A A A A A G G G G A A A A A A G G
3 chr3_70489227 0 70489227 A A A A A A A A G G G G A A A A A A G G
3 chr3_70492022 0 70492022 A A A A A A A A A A A A A A A A G G A A
3 chr3_70493618 0 70493618 C C C C C C G G C C C C C C C C C C C C
3 chr3_70494638 0 70494638 T T T T T T T T C T C T T T T T T T T T
3 chr3_70501057 0 70501057 A A A A A A A A A A A A A G A A A A A A
3 chr3_70506774 0 70506774 T T T T C T T T T T T T T T T T T T T T
3 chr3_70511383 0 70511383 A G A A A A A A A A A A A A A A A A A A
3 chr3_70521053 0 70521053 G G A A A G G G G G G G A A A A A A G G
3 chr3_70525699 0 70525699 T T T T T T C C T T T T T T T T T T T T
3 chr3_70527175 0 70527175 C C T T C C C C C C C C C C C C C C C C
3 chr3_70532766 0 70532766 T T T T T T T T T T A T T T T T T T T T
3 chr3_70535008 0 70535008 C C C C C C C C C C C C C C C C A A C C
3 chr3_70549019 0 70549019 G G G G G G G G A A A A G G G G G G A A
3 chr3_70555051 0 70555051 G G A A A A A A A A A A A A A A A A A A
3 chr3_70575515 0 70575515 A A A A A A A A G G G G A A A A A A G G
3 chr3_70584129 0 70584129 T T T T T T T T T T T T T T T T C C T T
3 chr3_70584310 0 70584310 T T T T T T T T T T C T T T T T T T T T
3 chr3_70589097 0 70589097 A A A A A A A A T T T T A A A A A A T T
3 chr3_70602918 0 70602918 G G G G G G G G A A A A G G G G G G A A
3 chr3_70608816 0 70608816 T T T T T T T T T T T T T T G T T T T T
3 chr3_70625677 0 70625677 C C T T C C C C C C C T C C C C C C T T
3 chr3_70628216 0 70628216 G G A A A A G G G G G G G G G G G G G G
3 chr3_70642889 0 70642889 A A A A A A A A A G G G A A A A A A G G
3 chr3_70646449 0 70646449 C C T T C C C C C C C C C C C C C C C C
3 chr3_70647446 0 70647446 C C T T C T C C C C C C C C C C C C C C
3 chr3_70654692 0 70654692 C C C C C T C C C C C C C C C C C C C C
3 chr3_70660173 0 70660173 T T T T T T T T T T T T A T T T T T T T
3 chr3_70670934 0 70670934 G G A A A G G G A G A A G G G G G G A A
3 chr3_70673326 0 70673326 A T T T T T T T T T T T T T T T T T T T
3 chr3_70689911 0 70689911 G G G G G T G G G G G G G G G G G G G G
3 chr3_70711380 0 70711380 G G G G G G G G T T T T G G G G G G T T
3 chr3_70720486 0 70720486 T T T T T T T T T T T T T T T T C C T T
3 chr3_70723158 0 70723158 G T G G G G G G G G G G G G G G G G G G
3 chr3_70728328 0 70728328 C C T T T T C C C C C C C C C C C C C C
3 chr3_70729169 0 70729169 G G G G C G G G G G G G G G G G G G G G
3 chr3_70731126 0 70731126 G G G G G G G G G G G G A A G G G G A A
3 chr3_70731698 0 70731698 A A A A A A A A A G A A A A A A A A A A
3 chr3_70733507 0 70733507 T T C C C C T T C C C C C C C C C C C C
3 chr3_70736678 0 70736678 C C C C C C C C C C C C C C C T C C C C
3 chr3_70746431 0 70746431 A A A C A A A A A A A A A A A A A A A A
3 chr3_70763797 0 70763797 T T A A T T T T T T T T T T T T T T T T
3 chr3_70764535 0 70764535 G G G G G G G G G G G G A G G G G G G G
3 chr3_70778656 0 70778656 T T C C C C T T T T T T T T T T T T T T
3 chr3_70800402 0 70800402 T T T T T T T T C C C C T T T T T T C C
3 chr3_70806208 0 70806208 G G G G G G G G G G G G A G G G G G G G
3 chr3_70817222 0 70817222 C C C C C C T T C C C C C C C C C C C C
3 chr3_70817626 0 70817626 C C C C C C C C T T T T C C C C C C T T
3 chr3_70845239 0 70845239 G G G G G G G G A A A A G G G G G G A A
3 chr3_70846213 0 70846213 A A A A C C A A A A A A A A A A A A A A
3 chr3_70863484 0 70863484 C C C C C C C C T T T T C C C C C C T T
3 chr3_70868923 0 70868923 C C C C C C C C T T T T C C C C C C T T
3 chr3_70869428 0 70869428 G G G G G G G G A A A A G G G G G G A A
3 chr3_70895901 0 70895901 A A A A A A A A A A A A A A G G A A A A
3 chr3_70898217 0 70898217 A A A A A A A A A A A A A A A A G G A A
3 chr3_70916745 0 70916745 C C C C C C C C G G G G C C C C C C G G
3 chr3_70918474 0 70918474 A A A A A A A A A A A A C C A A A A A A
3 chr3_70935687 0 70935687 A A A A A A A A A A A C A A A A A A C C
3 chr3_70937204 0 70937204 T T T T T T T T C C C C T T T T T T C C
3 chr3_70943364 0 70943364 G G G G G G A A G G G G G G G G G G G G
3 chr3_70943624 0 70943624 C C C C C C C C C T C T C C C C C C C C
3 chr3_70946740 0 70946740 G G G G G G G G G G G G G G A G G G G G
3 chr3_70947825 0 70947825 T T T T T T T T C C C C T T T T T T C C
3 chr3_70950018 0 70950018 A A A A A A A A G G G G A A A A A A G G
3 chr3_70955281 0 70955281 A A A A A A A A G G G G A A A A A A G G
3 chr3_70967709 0 70967709 G G G G G G G G G G G G G G A A G G G G
3 chr3_70969561 0 70969561 T T T T T T T T T T T T T T C T T T T T
3 chr3_70969734 0 70969734 G G G G A A G G G G G G G G G G G G G G
3 chr3_70975098 0 70975098 C C C C C C C C T T T T C C C C C C T T
3 chr3_70977344 0 70977344 G G A G G G G G G G G G G G G G G G G G
3 chr3_70984341 0 70984341 C C C C C C C C C C C C T T T T T T C C
3 chr3_70999403 0 70999403 A A A A A A A A G G G G A A A A A A G G
3 chr3_71005691 0 71005691 G G G G G G G G G G G G C C C C C C G G
3 chr3_71007989 0 71007989 G G G G G G G G T T T T T T T T T T T T
3 chr3_71008728 0 71008728 G G G G G G G G G G G G G G A G G G G G
3 chr3_71013526 0 71013526 G G G G C C G G G G G G G G G G G G G G
3 chr3_71013919 0 71013919 T T T T T T T T C C C C C C C C C C C C
3 chr3_71016961 0 71016961 A A A A A A A A A A A C A A A A A A A A
3 chr3_71017625 0 71017625 A A A A A A A A G G G G A A A A A A G G
3 chr3_71018976 0 71018976 G G G G G G G G G G G G A A A A A A G G
3 chr3_71019133 0 71019133 C T C C C C C C C C C C C C C T C C C C
3 chr3_71024032 0 71024032 C C C C C C C C C T C C C C C C C C C C
3 chr3_71031161 0 71031161 A A A A G G A A A A A A A A A A A A A A
3 chr3_71036372 0 71036372 G G G G G G G G G G G G G G G G C C G G
3 chr3_71070416 0 71070416 C C C C C C C C C C C C C T C C C C C C
3 chr3_71086124 0 71086124 A A A A A A A A G G A G A A A A A A G G
3 chr3_71102430 0 71102430 G G G G G G G G A G G G G G G G G G G G
3 chr3_71106012 0 71106012 G G G G G G G G G G G G G G G G T T G G
3 chr3_71118080 0 71118080 A A A A A A A A C C A C A A A A A A C C
3 chr3_71118746 0 71118746 T T T T T T T T T T T T T T C C T T T T
3 chr3_71131617 0 71131617 C C C C C C C C C C C C T T C C C C C C
3 chr3_71137180 0 71137180 C C T T T T C C T T T T T T T T T T T T
3 chr3_71155982 0 71155982 T T T T G T T T T T T T T T T T T T T T
3 chr3_71176336 0 71176336 T T T T T T T T G G G G T T T T T T G G
3 chr3_71182682 0 71182682 C C C C C C C C C C C C C C C C A A C C
3 chr3_71182708 0 71182708 C C C C C C C C G G G G C C C C C C G G
3 chr3_71195487 0 71195487 T T T T T T T T C C C C T T T T T T C C
3 chr3_71201358 0 71201358 A A A A A A A A G G G G A A A A A A G G
3 chr3_71201813 0 71201813 A A A A A A A A G G G G A A A A A A G G
3 chr3_71219866 0 71219866 T T C T T T T T T T T T T T T T T T T T
3 chr3_71234390 0 71234390 A A A A A A A A G G G G A A A A A A G G
3 chr3_71252703 0 71252703 G G G G G G G G G G G G G G A A G G G G
3 chr3_71252870 0 71252870 T T C C C C T T C C C C C C C C C C C C
3 chr3_71257729 0 71257729 A A A A A A A A G G G G A A A A A A G G
3 chr3_71260199 0 71260199 G G G G G G G G G G G G A G G G G G G G
3 chr3_71260456 0 71260456 G G G G G G G G C C C C G G G G G G C C
3 chr3_71271931 0 71271931 G G G G G G G G A G G G G G G G G G G G
3 chr3_71274992 0 71274992 T T T T T T T T T T T T G G T T T T T T
3 chr3_71284118 0 71284118 C C C C C C C C T T T T C T C C C C T T
3 chr3_71300211 0 71300211 T T T T G T T T T T T T T T T T T T T T
3 chr3_71301468 0 71301468 G G G G G G A A G G G G G G G G G G G G
3 chr3_71305649 0 71305649 A A A A A A A A A A A A A C A A A A A A
3 chr3_71310343 0 71310343 G G G G G G G G C C C C G G G G G G C C
3 chr3_71313591 0 71313591 G G G G G G G G A G G G G G G G G G G G
3 chr3_71317777 0 71317777 T T T T T T T T C C C C T T T T T T C C
3 chr3_71322058 0 71322058 A C A A A A A A A A A A A A A A A A A A
3 chr3_71344118 0 71344118 T T T T T T T T C C C C T T T T T T C C
3 chr3_71345927 0 71345927 C C C C C C C C T T T T C C C C C C T T
3 chr3_71345974 0 71345974 T T C T C T T T T T T T T T T T T T T T
3 chr3_71346976 0 71346976 C C A A A C C C C C C C A A A A A A C C
3 chr3_71347072 0 71347072 T T C C C C T T T T T T T T T T T T T T
3 chr3_71373403 0 71373403 T T T T T T T T T T T T A T T T T T T T
3 chr3_71382031 0 71382031 A A G G A G A A A A A A A A A A A A A A
3 chr3_71386977 0 71386977 C C C C C C C C A A A A C C C C C C A A
3 chr3_71387652 0 71387652 T T T T T T T T T T T T A A A A T T T T
3 chr3_71394134 0 71394134 C C C C C C C C C C C C T T C C C C C C
3 chr3_71399080 0 71399080 G G G G G G G G T T T T G G G G G G T T
3 chr3_71400046 0 71400046 G G G G G G G G G G G G G G A A G G G G
3 chr3_71407466 0 71407466 C C T T T T C C C C C T C C C C C C C C
3 chr3_71408965 0 71408965 T T C C C C T T C C C C T T T T T T C C
3 chr3_71424481 0 71424481 G G G G G G G G C C C C G G G G G G C C
3 chr3_71430273 0 71430273 A A A A G G A A G G G G G G G G G G G G
3 chr3_71432551 0 71432551 A A A A A A A A A A A C A A A A A A A A
3 chr3_71433065 0 71433065 G G G G G G G G G G G G C C C C C C G G
3 chr3_71434267 0 71434267 T T C C C C T T C C C C C C C C C C C C
3 chr3_71439150 0 71439150 T T T T T T T T T T T T T T C C T T T T
3 chr3_71439708 0 71439708 G G G G A G G G G G G G G G G G G G G G
3 chr3_71440025 0 71440025 T T T T T T T T C C C T T T T T T T C C
3 chr3_71443218 0 71443218 C C C C C C C C G G G G C C C C C C G G
3 chr3_71443652 0 71443652 G G G G A G G G G G G G G G G G G G G G
3 chr3_71448275 0 71448275 C C A A C C C C C C C C C C C C C C C C
3 chr3_71448307 0 71448307 A A A A A A A A A A A A A A A G A A A A
3 chr3_71452070 0 71452070 C C C C C C C C T T C T C C C C C C T T
3 chr3_71467289 0 71467289 C C C C C C C C C C C C C C C C T T C C
3 chr3_71470697 0 71470697 A A A A A T A A A A A A A A A A A A A A
3 chr3_71474945 0 71474945 A A G G G G A A G G G G G G G G G G G G
3 chr3_71478175 0 71478175 T T C C T T T T T T T T T T T T T T T T
3 chr3_71483101 0 71483101 C C T T C C C C C C C C C C C C C C C C
3 chr3_71488169 0 71488169 T T T T T T T T T T T T G T T T T T T T
3 chr3_71489808 0 71489808 C C C C C C C C T T C C C C C C C C C C
3 chr3_71494782 0 71494782 C C C C C C C C C C C C C C C C T T C C
3 chr3_71517835 0 71517835 T T G G G G T T G G G G G G G G G G G G
3 chr3_71527148 0 71527148 A A C C C C A A C C C C C C C C C C C C
3 chr3_71539086 0 71539086 G G G G G G G G G G G G G G G G A A G G
3 chr3_71548028 0 71548028 C C C C C C C C C T C T C C C C C C T T
3 chr3_71550337 0 71550337 T T C C C T T T T T T T T T T T T T T T
3 chr3_71556388 0 71556388 T T T T T T T T C C C C T T T T T T C C
3 chr3_71562454 0 71562454 G G G G G G G G A A A A G G G G G G G G
3 chr3_71563627 0 71563627 G G G G G G G G A A A A G G G G G G A A
3 chr3_71565009 0 71565009 A A A A A A A A A A A G A A A A A A A A
3 chr3_71569822 0 71569822 C C C C C C A A C C C C A C C C C C C C
3 chr3_71571621 0 71571621 G G G G G G G G G G G G A G G G G G G G
3 chr3_71589797 0 71589797 G G G G G G G G G G G G A G A A G G G G
3 chr3_71591963 0 71591963 T T T T T T T T A A A A T T T T T T A A
3 chr3_71595080 0 71595080 G G G G G G G G A A A A G G G G G G A A
3 chr3_71607603 0 71607603 T T T T T T C C T T T T T T T T T T T T
3 chr3_71609687 0 71609687 C C C C C C C C T T T T C C C C C C T T
3 chr3_71610855 0 71610855 T T T T T T T T A A A A T T T T T T A A
3 chr3_71613630 0 71613630 C C C T C C C C C C C C C C C C C C C C
3 chr3_71614640 0 71614640 C C C T C C C C C C C C C C C C C C C C
3 chr3_71617497 0 71617497 C C G G G G C C C C C C G G G G G G C C
3 chr3_71618415 0 71618415 C C C C C C C C T T T T C C C C C C T T
3 chr3_71621780 0 71621780 A A A A A A A A G G G G A A A A A A G G
3 chr3_71621995 0 71621995 G G G G G G G G A A A A G G G G G G A A
3 chr3_71624182 0 71624182 G G G G G G G G G G G G G G G G A A G G
3 chr3_71626530 0 71626530 A A A A A A A A A T A T A A A A A A A A
3 chr3_71630750 0 71630750 A A A A A A A A A G A G A A A A A A A A
3 chr3_71644674 0 71644674 A A A T A A A A A A A A A A A A A A A A
3 chr3_71644902 0 71644902 A A A A A G A A A A A A A A A A A A A A
3 chr3_71650784 0 71650784 T T T T T T T T C C C C T T T T T T C C
3 chr3_71651208 0 71651208 T T T T T T T T C T T T T T T T T T T T
3 chr3_71653974 0 71653974 G G G G G G G G G G G G G G A A G G G G
3 chr3_71669084 0 71669084 C C T T T T C C T T T T T T T T T T T T
3 chr3_71669250 0 71669250 C C C C C C C C T T T T C C C C C C T T
3 chr3_71670250 0 71670250 C C C C C C C C C C C C A C C C C C C C
3 chr3_71671139 0 71671139 A A A A A A A A G G G G A A A A A A G G
3 chr3_71675296 0 71675296 G G G G G G G G A A A A G G G G G G A A
3 chr3_71678151 0 71678151 C C A A C C C C C C C C C C C C C C C C
3 chr3_71679128 0 71679128 G G G G G G G G T T T T G G G G G G T T
3 chr3_71679750 0 71679750 G G G G G G G G G G G G G G G G A A G G
3 chr3_71694061 0 71694061 A A A A A A A A G G G G A A A A A A G G
3 chr3_71702099 0 71702099 A A A A A A A A A A A A A A A C A A A A
3 chr3_71703336 0 71703336 A A A A A A A A A C A C A A A A A A C C
3 chr3_71704133 0 71704133 C C C C A C C C C C C C C C C C C C C C
3 chr3_71710515 0 71710515 G G G G G G G G G G G G G G G G A A G G
3 chr3_71721881 0 71721881 T T T T T T T T C C C C T T T T T T C C
3 chr3_71722416 0 71722416 C C C C C C C C A A A A C C C C C C A A
3 chr3_71731638 0 71731638 C C C C C C C C T T T T C C C C C C T T
3 chr3_71745153 0 71745153 C C T T C C C C T T T T T T T T T T T T
3 chr3_71755532 0 71755532 C C C C C C C C T T T T C C C C C C T T
3 chr3_71757720 0 71757720 G G G G G G G G A A A A G G G G G G A A
3 chr3_71767387 0 71767387 G G G G G G G G G G A G G G G G G G G G
3 chr3_71773381 0 71773381 A A A A A A A A A A A C A A A A A A A A
3 chr3_71778863 0 71778863 G G G G A G G G G G G G G G G G G G G G
3 chr3_71780009 0 71780009 T T T T T T T T G G G G T T T T T T G G
3 chr3_71785610 0 71785610 C C C C C C C C C C C C C T C C C C C C
3 chr3_71803191 0 71803191 A A G G A A A A A A A A A A A A A A A A
3 chr3_71810643 0 71810643 G G G G A G G G G G G G G G G G G G G G
3 chr3_71831723 0 71831723 A A A A A A A A A A A G A A A A A A G G
3 chr3_71841162 0 71841162 A A A A A A A A G G G G A A A A A A A A
3 chr3_71853305 0 71853305 C C C C C C C C G G G G C C C C C C G G
3 chr3_71865400 0 71865400 C C A A A A C C A A A A A A A A A A A A
3 chr3_71873181 0 71873181 C C C C C C C C C C C C C C A C C C C C
3 chr3_71881072 0 71881072 C C C C C C C C C C C C C C C C A C C C
3 chr3_71891486 0 71891486 T T T T T T T T C C C C T T T T T T T T
3 chr3_71896449 0 71896449 G G G G G G G G G G A A G G G G G G A A
3 chr3_71909168 0 71909168 G G G G G G G G A G G G A A A A A A G G
3 chr3_71911435 0 71911435 A A A A A A G G A A A A A A A A A A A A
3 chr3_71912287 0 71912287 T T T T T T T T T T C T T T T T T T C C
3 chr3_71913037 0 71913037 C C A A A C C C C C C C C C C C C C C C
3 chr3_71926650 0 71926650 C C G G G G C C G G G G G G G G G G G G
3 chr3_71931770 0 71931770 C C C C C C C C T T T T C C C C C C T T
3 chr3_71933588 0 71933588 A G G G G G G G G G G G G G G G G G G G
3 chr3_71936109 0 71936109 C C C C C C C C C C C C C C A C C C C C
3 chr3_71941190 0 71941190 C G G G G G G G G G G G G G G G G G G G
3 chr3_71942186 0 71942186 A A A A A A A A A C A A A A A A A A A A
3 chr3_71942616 0 71942616 A A A A A A A A G G G G A A A A A A G G
3 chr3_71944979 0 71944979 C C C T C C C C C C C C C C C C C C C C
3 chr3_71945390 0 71945390 C C C C C C C C C C C C C C C C T T C C
3 chr3_71946428 0 71946428 A A A A A A A A A G G G A A A A A A G G
3 chr3_71952314 0 71952314 T T T T T T T T C T T T T T T T T T T T
3 chr3_71957893 0 71957893 T T T T T T T T C C C C T T T T T T C C
3 chr3_71963260 0 71963260 C C C C C C C C T T T T C C C C C C T T
3 chr3_71970466 0 71970466 A A A A A A A A C C C C A A A A A A C C
3 chr3_71985724 0 71985724 T T T T T T T T C C C C T T T T T T C C
3 chr3_71989538 0 71989538 C C T T T T C C T T T T T T T T T T T T
3 chr3_72010508 0 72010508 G G G G A A G G G G G G G G G G G G G G
3 chr3_72011217 0 72011217 A C A A A A A A A A A A A A A A A A A A
3 chr3_72015068 0 72015068 T T T T T T T T C C C C T T T T T T C C
3 chr3_72018697 0 72018697 C C C C C C C C T T T T C C C C C C T T
3 chr3_72033288 0 72033288 A A A A A A A A A A A A A G A A A A A A
3 chr3_72033756 0 72033756 A A A A A A A A G G G G A A A A A A G G
3 chr3_72037226 0 72037226 A A A A A A A A G G G G A A A A A A G G
3 chr3_72041372 0 72041372 C C C C C C C C C C C C C C C C G G C C
3 chr3_72046649 0 72046649 T T T T C T T T T T T T T T T T T T T T
3 chr3_72049680 0 72049680 G G G G C G G G G G G G G G G G G G G G
3 chr3_72054390 0 72054390 G T G G G G T T G G G G G G G G G G G G
3 chr3_72076895 0 72076895 C C C T C C C C C C C C C C C C C C C C
3 chr3_72079714 0 72079714 G G G G G G G G C C C C G G G G G G C C
3 chr3_72091257 0 72091257 G G G G G G G G A A A A G G G G G G A A
3 chr3_72097972 0 72097972 G G G G G G G G A A A A G G G G G G A A
3 chr3_72115290 0 72115290 G G G G G G G G G G A G G G G G G G G G
3 chr3_72137236 0 72137236 G G G G G G G G G G G G G G A G G G G G
3 chr3_72138906 0 72138906 C C C C C C C C C T C C C C C C C C C C
3 chr3_72138910 0 72138910 G G G G G G G G A A A A G G G G G G A A
3 chr3_72140896 0 72140896 A A A A A A A A A G A A A A A A A A A A
3 chr3_72160255 0 72160255 G G G G G G G G A A A A G G G G G G A A
3 chr3_72167020 0 72167020 T T T T T T T T T T T T T T C T T T T T
3 chr3_72167652 0 72167652 A A A A A A A A G G G G A A A A A A G G
3 chr3_72181100 0 72181100 T T T T T T T T C C C C T T T T T T C C
3 chr3_72199172 0 72199172 G G G G A G G G G G G G G G G G G G G G
3 chr3_72206055 0 72206055 T T C C C C T T C C C C C C C C C C C C
3 chr3_72206412 0 72206412 C C C C C T C C C C C C C C C C C C C C
3 chr3_72210563 0 72210563 G G G G G T G G G G G G G G G G G G G G
3 chr3_72216295 0 72216295 G G G G G G G G A A A G G G G G G G G G
3 chr3_72229646 0 72229646 A A A A A A A A C C A C A A A A A A C C
3 chr3_72242422 0 72242422 A A A A A A A A A A A G A A A A A A A A
3 chr3_72249603 0 72249603 A A A A A A A A A A A A A A A C A A A A
3 chr3_72255299 0 72255299 T T T T T T T T T T T T G T T T T T T T
3 chr3_72256968 0 72256968 C C C C C C C C A C A A C C C C C C C C
3 chr3_72270430 0 72270430 T T T T T T T T C T T T T T T T T T T T
3 chr3_72275720 0 72275720 C C A C C C C C C C C C C C C C C C C C
3 chr3_72280028 0 72280028 C C C C C C C C C C C C C C C C C T C C
3 chr3_72280549 0 72280549 T T T T T T T T T T T T T T T T C C T T
3 chr3_72291068 0 72291068 C C C C C C C C C C C C C T C C C C C C
3 chr3_72301954 0 72301954 C G C C C C C C C C C C C C C C C C C C
3 chr3_72306630 0 72306630 C C T T C C C C C C C C C C C C C C C C
3 chr3_72311949 0 72311949 C C C C C T C C C C C C C C C C C C C C
3 chr3_72313291 0 72313291 C C C C C C C C C T C C C C C C C C T T
3 chr3_72314744 0 72314744 A A A A A A A A A A A A A G A A A A A A
3 chr3_72315738 0 72315738 G G G G G G G G G G T T G G G G G G G G
3 chr3_72318323 0 72318323 G G G G G G G G A A A A G G G G G G A A
3 chr3_72326704 0 72326704 A A A A A A A A A A A A A G A A A A A A
3 chr3_72332790 0 72332790 G G G G A G G G G G G G G G G G G G G G
3 chr3_72335162 0 72335162 A A A A A A A A T T T T A A A A A A T T
3 chr3_72344101 0 72344101 C C C C C C C C T T T T C C C C C C T T
3 chr3_72350395 0 72350395 A A T T A T A A A A A A A A A A A A A A
3 chr3_72355132 0 72355132 T T T T T T T T T T T T T T A A T T T T
3 chr3_72382153 0 72382153 C C C C C C C C A A A A C C C C C C A A
3 chr3_72387583 0 72387583 G G G G G G G G A A A A G G G G G G A A
3 chr3_72390379 0 72390379 G G G G G G G G G G G G A G G G G G G G
3 chr3_72390812 0 72390812 G G G G G G G G G G A G G G G G G G A A
3 chr3_72393015 0 72393015 G G G G G G G G G G G G A G G G G G G G
3 chr3_72400184 0 72400184 C C C C C C C C C C A C C C C C C C C C
3 chr3_72404134 0 72404134 T T T T T T T T C C C C T T T T T T C C
3 chr3_72408757 0 72408757 A A A A A A A A A A A A A G A A A A A A
3 chr3_72410391 0 72410391 C C C C C C C C A A A A C C C C C C A A
3 chr3_72419255 0 72419255 C C C C C C T T C C C C C C C C C C C C
3 chr3_72438494 0 72438494 T T T T T T T T C C C C T T T T T T C C
3 chr3_72447380 0 72447380 C C C C C C C C T T T T C C C C C C T T
3 chr3_72482340 0 72482340 T T T T T T T T C C C C T T T T T T C C
3 chr3_72484129 0 72484129 C C C C C C C C A A A A C C C C C C A A
3 chr3_72505283 0 72505283 T T T T T T T T T T C T T T T T T T T T
3 chr3_72527593 0 72527593 A A T T T T A A T T T T T T T T T T T T
3 chr3_72533001 0 72533001 G G A A G G G G G G G G G G G G G G G G
3 chr3_72538219 0 72538219 G G G G G G G G T T T T G G G G G G T T
3 chr3_72538358 0 72538358 T T T T T T T T C C C C T T T T T T C C
3 chr3_72539050 0 72539050 A A A G A A A A A A A A A A A A A A A A
3 chr3_72540772 0 72540772 G G G G G G G G T T T T G G G G G G T T
3 chr3_72540845 0 72540845 T T T T T T T T C C C C T T T T T T C C
3 chr3_72557548 0 72557548 A A C C A A A A A A A A A A A A A A A A
3 chr3_72560603 0 72560603 C C C C C C C C G G G G C C C C C C G G
3 chr3_72571247 0 72571247 T T T T T T T T T T T T T T T T G T T T
3 chr3_72572783 0 72572783 G G G G G G G G A A A A G G G G G G A A
3 chr3_72587055 0 72587055 C C C C C C C C C T C C C C C C C C T T
3 chr3_72594066 0 72594066 A A T T A T A A T T T T T T T T T T T T
3 chr3_72599373 0 72599373 T T T T T T T T C C C C T T T T T T C C
3 chr3_72614472 0 72614472 A A A A A A A A A G A A A A A A A A A A
3 chr3_72617429 0 72617429 C C C C C C T T C C C C C C C C C C C C
3 chr3_72619189 0 72619189 G G G G G G G G G G G G A G G G G G G G
3 chr3_72622869 0 72622869 T T T T G T T T T T T T T T T T T T T T
3 chr3_72627455 0 72627455 C C T T T T C C C C C C C C C C C C C C
3 chr3_72631910 0 72631910 T T T T T T T T C C C C T T T T T T C C
3 chr3_72640327 0 72640327 C C C C C C T T C C C C C C C C C C C C
3 chr3_72653377 0 72653377 C C C C C C T T C C C C C C C C C C C C
3 chr3_72653816 0 72653816 C T C C C C C C C C C C C C T T T T C C
3 chr3_72662708 0 72662708 A A A A A A A A A A A A A A A G A A A A
3 chr3_72662943 0 72662943 A A G G A A A A A A A A A A A A A A A A
3 chr3_72682388 0 72682388 C C C C C C G G C C C C C C C C C C C C
3 chr3_72686358 0 72686358 C C C C C T C C C C C C C C C C C C C C
3 chr3_72690844 0 72690844 C C C G G G C C G G G G G G G G G G G G
3 chr3_72694029 0 72694029 C C C C C C C C T T T T C C C C C C T T
3 chr3_72697993 0 72697993 C T C C C C C C C C C C C C C C C C C C
3 chr3_72698641 0 72698641 C C T T T T C C T T T T T T T T T T T T
3 chr3_72704937 0 72704937 C C C C C C C C A A A A C C C C C C A A
3 chr3_72713909 0 72713909 C C C C C C C C G G C C C C C C C C C C
3 chr3_72720710 0 72720710 A A A T A A A A A A A A A A A A A A A A
3 chr3_72728356 0 72728356 C C C C C C C C T T T T C C C C C C T T
3 chr3_72731288 0 72731288 C C G G C C C C C C C C C C C C C C C C
3 chr3_72731664 0 72731664 G G G G G G G G A A A A G G G G G G A A
3 chr3_72734361 0 72734361 G G G G G G G G G G G G G G G G A A G G
3 chr3_72735623 0 72735623 G G G G G G G G G G G G A G G G G G G G
3 chr3_72747864 0 72747864 A A C C A C A A A A A A A A A A A A A A
3 chr3_72750423 0 72750423 A A A A A A A A C C C C A A A A A A C C
3 chr3_72760532 0 72760532 G G G G G G G G G G G G C C G G G G G G
3 chr3_72761562 0 72761562 A A A A A A A A G G G G A A A A A A G G
3 chr3_72763263 0 72763263 A A A A A A G G A A A A A A A A A A A A
3 chr3_72764603 0 72764603 G G G G G G G G G G G G G T G G T T G G
3 chr3_72776159 0 72776159 T T T T C C T T T T T T C C C C C C T T
3 chr3_72776741 0 72776741 C C C C C T C C C C C C C C C C C C C C
3 chr3_72789710 0 72789710 T T T T T T T T C C C C T T T T T T C C
3 chr3_72790761 0 72790761 T T T T T T T T T T T T C T T T T T T T
3 chr3_72800716 0 72800716 C C C C C C C C T T T T C C C C C C T T
3 chr3_72800941 0 72800941 C C C T C C C C C C C C C C C C C C C C
3 chr3_72801150 0 72801150 T T C C C C T T C C C C C C C C C C C C
3 chr3_72816171 0 72816171 T T T T T T T T C C C C T T T T T T C C
3 chr3_72825352 0 72825352 A A A T T T A A A A A A A A A A A A A A
3 chr3_72826536 0 72826536 A A A G G G A A A A A A A A A A A A A A
3 chr3_72829892 0 72829892 T T T T T T T T T T T T C C T T T T T T
3 chr3_72839656 0 72839656 G G G G G G G G G G C G G G G G G G G G
3 chr3_72845151 0 72845151 C C C C C C C C C C C C C C T T C C C C
3 chr3_72846250 0 72846250 A A A T A T A A A T A A A A A A A A T T
3 chr3_72863581 0 72863581 G G G G G G G G G G G G A G G G G G G G
3 chr3_72866775 0 72866775 A A A A A A A A G G G G A A A A A A G G
3 chr3_72872164 0 72872164 T T C C C C T T C C C C C C C C C C C C
3 chr3_72877280 0 72877280 T T T T T T T T T T T T C C T T T T T T
3 chr3_72880166 0 72880166 A A A A A G A A A A A A A A A A A A A A
3 chr3_72880270 0 72880270 C C C C C C C C T T T T C C C C C C T T
3 chr3_72880788 0 72880788 G G G G A G G G G G G G G G G G G G G G
3 chr3_72882674 0 72882674 T T T T T T T T T T T T T T A A T T T T
3 chr3_72883369 0 72883369 A A A A A A A A G G G G A A A A A A G G
3 chr3_72884737 0 72884737 C C C C C C C C C C C C C T C C C C C C
3 chr3_72899712 0 72899712 G G G G G G G G C G G G G G G G G G G G
3 chr3_72903724 0 72903724 G G G G G T G G G G G G G G G G G G G G
3 chr3_72919117 0 72919117 A A A A A A A A A A A A A G A A G G A A
3 chr3_72924222 0 72924222 G G G G A G G G G G G G G G G G G G G G
3 chr3_72934745 0 72934745 G G G G A A G G G G G G G G G G G G G G
3 chr3_72947666 0 72947666 C C A A C C C C C C C C C C C C C C C C
3 chr3_72947838 0 72947838 T T T T T T T T G G G G T T T T T T G G
3 chr3_72949623 0 72949623 G G G G G G G G A A A A G G G G G G A A
3 chr3_72955408 0 72955408 C C C C C C C C C C C C C G C C C C C C
3 chr3_72955576 0 72955576 G G G G G G G G G G G G G G C G G G G G
3 chr3_72956592 0 72956592 A A A A A A A A A A A A A A A A A C A A
3 chr3_72965959 0 72965959 A G G G G G G G G G G G G G G G G G G G
3 chr3_72966444 0 72966444 C C C C C C C C C C C C C C C T C C C C
3 chr3_72980210 0 72980210 A A A A A A A A G G G G A A A A A A G G
3 chr3_72983732 0 72983732 T T T T T T T T C C C C T T T T T T C C
3 chr3_72984157 0 72984157 C C T T C C C C C C C C C C C C C C C C
3 chr3_72984807 0 72984807 T T T T T T T T G G G G T T T T T T G G
3 chr3_72994140 0 72994140 C C C C C C C C C C C C C C C T C C C C
3 chr3_72997725 0 72997725 C C C C C C C C T T T T C C C C C C T T
3 chr3_73024572 0 73024572 A A A A A A A A A A A A A A A A G G A A
3 chr3_73028374 0 73028374 C C C C C C C C T T T T C C C C C C T T
3 chr3_73032264 0 73032264 C C C C C C C C T T T T C C C C C C T T
3 chr3_73038900 0 73038900 C C C G C C C C C C C C C C C C C C C C
3 chr3_73045331 0 73045331 C C C C C C C C C C C C C C T T C C C C
3 chr3_73064171 0 73064171 G G G G A G G G G G G G G G G G G G G G
3 chr3_73076093 0 73076093 C C C C C C C C C C C C A C C C C C C C
3 chr3_73081263 0 73081263 G G G G G G G G A A A A G G G G G G A A
3 chr3_73088819 0 73088819 C C C C C C C C T T T T T T T T T T T T
3 chr3_73097045 0 73097045 T T T T T T T T T T T T C T T T T T T T
3 chr3_73105978 0 73105978 T T T T T T T T T T T T C C C C C C T T
3 chr3_73114012 0 73114012 T T T T T T C C T T T T T T T T T T T T
3 chr3_73114385 0 73114385 G G G G A G G G G G G G G G G G G G G G
3 chr3_73135281 0 73135281 T T T T C T T T T T T T T T T T T T T T
3 chr3_73136091 0 73136091 A A A A A A C C A A A A A A A A A A A A
3 chr3_73142862 0 73142862 A C C C C C C C C C C C C C C C C C C C
3 chr3_73151885 0 73151885 C C C C C C C C T T T T C C C C C C T T
3 chr3_73177160 0 73177160 T T T T T T T T C C C C T T T T T T C C
3 chr3_73179214 0 73179214 T T T T C T T T T T T T T T T T T T T T
3 chr3_73182672 0 73182672 A A A A A A A A A A A A A A A G A A A A
3 chr3_73187582 0 73187582 C C C C C C C C T T T T C C C C C C T T
3 chr3_73191558 0 73191558 C C A A A A C C A A A A A A A A A A A A
3 chr3_73193855 0 73193855 T T T T T T T T C C C C T T T T T T C C
3 chr3_73212582 0 73212582 A A A A A A A A A A A A A T A A T T A A
3 chr3_73220372 0 73220372 T T T T T T T T T T T T G G T T T T T T
3 chr3_73234186 0 73234186 C C C C C T C C C C C C C C C C C C C C
3 chr3_73242973 0 73242973 T T T T T T T T C T T T T T T T T T T T
3 chr3_73243331 0 73243331 T T T T T T T T A A A A T T T T T T A A
3 chr3_73246410 0 73246410 A A A A A A A A G G A G A A A A A A G G
3 chr3_73254794 0 73254794 C C C C C C T T C C C C C C C C C C C C
3 chr3_73264869 0 73264869 T T T T T T T T C C C C T T T T T T C C
3 chr3_73274745 0 73274745 C C C C C C C C C C C C C C A C C C C C
3 chr3_73278128 0 73278128 A A A A A A A A A A A A A G A A A A A A
3 chr3_73278885 0 73278885 T T T T T T T T C C C C T T T T T T C C
3 chr3_73285575 0 73285575 A A A A A A A A G G G G A A A A A A G G
3 chr3_73287339 0 73287339 A G A A A A A A A A A A A A A A A A A A
3 chr3_73289504 0 73289504 A A A A A A A A A A A A A G A A A A A A
3 chr3_73291699 0 73291699 G G G G G G G G G G G G G G G G A G G G
3 chr3_73294418 0 73294418 A A A A A A A A G G G G A A A A A A G G
3 chr3_73306067 0 73306067 C C C T C T C C T T T T C C C C C C T T
3 chr3_73310491 0 73310491 A A A A A G A A A A A A A A A A A A A A
3 chr3_73320338 0 73320338 A G G G A A G G A A A A A A A A A A A A
3 chr3_73322935 0 73322935 T T T T T T T T G G G G T T T T T T G G
3 chr3_73339513 0 73339513 A A A A A A A A A A A A A A G G A A A A
3 chr3_73358156 0 73358156 A A A A A A A A G G G G A A A A A A G G
3 chr3_73367633 0 73367633 C C C C C C C C C C C T C C C C C C C C
3 chr3_73372122 0 73372122 C C C C C C C C G G G G C C C C C C G G
3 chr3_73372601 0 73372601 G G C C C C C C C C C C C C C C C C C C
3 chr3_73376934 0 73376934 C C C C C C C C C T C C T T C C T T C C
3 chr3_73401507 0 73401507 C C C C C C C C C C C C C C T T C C C C
3 chr3_73401537 0 73401537 A A A A A A A A A A A A A A A A A G A A
3 chr3_73401677 0 73401677 T T C C C C T T C C C T C C C C C C T T
3 chr3_73405760 0 73405760 G G G G G G G G A A A A G G G G G G A A
3 chr3_73407632 0 73407632 T T C C C T T T T T T T T T T T T T T T
3 chr3_73409958 0 73409958 A A A A A G A A A A A A A A A A A A A A
3 chr3_73425706 0 73425706 T T G G G G T T G G G G G G G G G G G G
3 chr3_73426314 0 73426314 T T T T T T T T C C C C T T T T T T C C
3 chr3_73432588 0 73432588 T T C C C C T T C C C C C C C C C C C C
3 chr3_73438580 0 73438580 A A A A A A A A A A A A A A A A C C A A
3 chr3_73441102 0 73441102 A A A A A A A A A C A A A A A A A A A A
3 chr3_73446544 0 73446544 G G A G A G G G G G G G G G G G G G G G
3 chr3_73472535 0 73472535 C C C C C C C C C C C C C C C G C C C C
3 chr3_73478944 0 73478944 G G G G G G G G A A A A A A A A A A A A
3 chr3_73487401 0 73487401 C C T T C C C C C C C C C C C C C C C C
3 chr3_73492983 0 73492983 G G A A A A G G A A A A A A A A A A A A
3 chr3_73510249 0 73510249 C C C C C C C C A A A A C C C C C C A A
3 chr3_73521756 0 73521756 A A A A A A A A A A A A A C A A A A A A
3 chr3_73522455 0 73522455 A A A A A A A A A A A A A A A G A A A A
3 chr3_73524156 0 73524156 A A A A A A A A G G G G G G G G G G G G
3 chr3_73543288 0 73543288 T T C C C C T T T T T T T T C C T T T T
3 chr3_73554402 0 73554402 G G G G G G G G A A G G G G G G G G G G
3 chr3_73555231 0 73555231 C C C C C C C C C C C C C C C T C C C C
3 chr3_73555852 0 73555852 G G T T G T G G G G G G G G G G G G G G
3 chr3_73557301 0 73557301 T T T T T T C C T T T T T T T T T T T T
3 chr3_73572838 0 73572838 T T T T T T T T C C C C T T T T T T C C
3 chr3_73574736 0 73574736 A A G G A G A A A A A A A A A A A A A A
3 chr3_73575966 0 73575966 G G G G G G G G G G G G G G G G A G G G
3 chr3_73584348 0 73584348 C C G G G G C C G G G G G G G G G G G G
3 chr3_73595629 0 73595629 G G A A A G G G G G G G G G G G G G G G
3 chr3_73603163 0 73603163 T T T T T T T T G G G G T T T T T T G G
3 chr3_73603687 0 73603687 G G G G G G G G A A A A G G G G G G A A
3 chr3_73610501 0 73610501 G G T T T T G G T T T T T T T T T T T T
3 chr3_73622329 0 73622329 A A A A A A A A C C C C A A A A A A C C
3 chr3_73631205 0 73631205 G G C G G G G G G G G G G G G G G G G G
3 chr3_73637580 0 73637580 G G G G G G G G C C G G G G G G G G C C
3 chr3_73637586 0 73637586 C C C C C C C C C C C C C C C C T T C C
3 chr3_73641356 0 73641356 G G G G G G G G G G G G G T G T G G G G
3 chr3_73644537 0 73644537 G G G T T T G G G G G G G G G G G G G G
3 chr3_73645491 0 73645491 C C C C C C C C T T T T C C C C C C T T
3 chr3_73647492 0 73647492 C C C C C C C T C C C C C C C C C C C C
3 chr3_73651070 0 73651070 T T T T T T T T G G G G T T T T T T G G
3 chr3_73656046 0 73656046 G G G G G G G G G G G G G G G G A A G G
3 chr3_73674351 0 73674351 C C C C C C C C C C C C C T C C C C C C
3 chr3_73674620 0 73674620 A A A A A A A A A A A A A A G G A A A A
3 chr3_73676578 0 73676578 G G G G G G G G G G G G A G G G G G G G
3 chr3_73679951 0 73679951 A A A A A A A A A A A A A A A T A A A A
3 chr3_73680717 0 73680717 G G G G G G G G G G G G G G C C G G G G
3 chr3_73687924 0 73687924 A A G G A A A A A A A A A A A A A A A A
3 chr3_73704915 0 73704915 G G G G G G G G G G G G G G G G G T G G
3 chr3_73717500 0 73717500 T T T T T T T T C C C C T T T T T T C C
3 chr3_73737749 0 73737749 A A A A A A A A A A A A A G A A A A A A
3 chr3_73738293 0 73738293 C C C G C C C C C C C C C C C C C C C C
3 chr3_73740765 0 73740765 C C C C C C C C C C C C C C C C C T C C
3 chr3_73744947 0 73744947 A G A A A A A A A A A A A A A A A A A A
3 chr3_73745354 0 73745354 C C C C C C C C C C C C C T C C C C T T
3 chr3_73756957 0 73756957 C C C C C C C C C C C C C G C C C C C C
3 chr3_73757195 0 73757195 C C C C C C C C C C C C C C C C T T C C
3 chr3_73757584 0 73757584 T T T T T T T T G G G G T T T T T T G G
3 chr3_73763117 0 73763117 A A A A G G A A A A A A A A A A A A A A
3 chr3_73773251 0 73773251 A C A A A A A A A A A A A A A A A A A A
3 chr3_73776159 0 73776159 A A A G A A A A A A A A A A A A A A A A
3 chr3_73794579 0 73794579 C C C C C C C C T T T T C C C C C C T T
3 chr3_73815995 0 73815995 G G G G G G G G G G G G G G A A G G G G
3 chr3_73818278 0 73818278 C C C C C C C C C C C C C C C C A A C C
3 chr3_73826641 0 73826641 G G G G G G G G A A A A G G G G G G A A
3 chr3_73829977 0 73829977 A A A A A A A A C C C C A A A A A A C C
3 chr3_73838148 0 73838148 G G G G A A G G G G G G G G G G G G G G
3 chr3_73838961 0 73838961 C C C C T T C C C C C C C C C C C C C C
3 chr3_73843852 0 73843852 G G G G G G G G G G C G G G G G G G G G
3 chr3_73846609 0 73846609 A A A A A A A A A A A A A G A A A A A A
3 chr3_73858327 0 73858327 G G A A A G G G A A A A A A A A A A A A
3 chr3_73863800 0 73863800 A A A A A A A A T T T T A A A A A A T T
3 chr3_73867151 0 73867151 T T T T T T T T C C C C T T T T T T C C
3 chr3_73874219 0 73874219 T T C C C C T T T T T T T T T T T T T T
3 chr3_73879603 0 73879603 T T T T T T T T T T T T T T T T C T T T
3 chr3_73881416 0 73881416 G G G G G G A G G G G G G G G G A G G G
3 chr3_73881450 0 73881450 G G G G G G G G G G G G A G G G G G G G
3 chr3_73887172 0 73887172 T T T T T T T T G G G G T T T T T T G G
3 chr3_73889530 0 73889530 G G G G G G G G G G G G G G A G G G G G
3 chr3_73894361 0 73894361 T T T T T T T T C C C C T T T T T T C C
3 chr3_73905354 0 73905354 T T T T T T T T A A A A T T T T T T A A
3 chr3_73916993 0 73916993 T T T T C T T T T T T T T T T T T T T T
3 chr3_73920287 0 73920287 G G G G G G G G A A A A G G G G G G A A
3 chr3_73925473 0 73925473 T T C C C C T T C C C C C C C C C C C C
3 chr3_73931820 0 73931820 T T T T C T T T C C C C T T T T T T C C
3 chr3_73933815 0 73933815 T T T T T T T T C C C T T T T T T T C C
3 chr3_73933912 0 73933912 T T T T T T T T T T T T T T T T C C T T
3 chr3_73938888 0 73938888 A A C C C C A A A A A A A A A A A A A A
3 chr3_73941569 0 73941569 C T C C C C C C C C C C C C C C C C C C
3 chr3_73942705 0 73942705 A A A A A A A A G G G G A A A A A A G G
3 chr3_73943377 0 73943377 A A A G A A A A A A A A A A A A A A A A
3 chr3_73947335 0 73947335 G G G G G G G G C C C C G G G G G G C C
3 chr3_73947911 0 73947911 A A A A A A A A G G A A A A A A A A G G
3 chr3_73949585 0 73949585 T T T T T T T T C C C C T T T T T T C C
3 chr3_73959955 0 73959955 A G G G G G A G G G G G G G G G G G G G
3 chr3_73966993 0 73966993 C C C C C C C C C C C C C C C C T T C C
3 chr3_73986883 0 73986883 G G G G G G G G T T T T G G G G G G T T
3 chr3_73987463 0 73987463 T T T T T T T T T T T T C C C C T T T T
3 chr3_73991490 0 73991490 G G G G G G T T G G G G G G G G G G G G
3 chr3_73993944 0 73993944 G G G G G G G G A A G G G G G G G G G G
3 chr3_73997588 0 73997588 A A A G A A A A A A A A A A A A A A A A
3 chr3_74007921 0 74007921 C C C C C C C C A A A A C C C C C C A A
3 chr3_74010125 0 74010125 T T T T T T T T C C C C T T T T T T C C
3 chr3_74014516 0 74014516 T T A A A T T T T T T T T T T T T T T T
3 chr3_74014974 0 74014974 C C C C C C C C C C C C A C C C C C C C
3 chr3_74017665 0 74017665 G G G G A G G G G G G G G G G G G G G G
3 chr3_74018574 0 74018574 A C A A A A A A A A A A A A A A A A A A
3 chr3_74019524 0 74019524 A A A A A A A A G G G G A A A A A A G G
3 chr3_74025580 0 74025580 A A A G A A A A A A A A A A A A A A A A
3 chr3_74043093 0 74043093 C C C C C C C C C C C C C C C C A A C C
3 chr3_74057883 0 74057883 T T T T T T T T T T T T T T C C T T T T
3 chr3_74071228 0 74071228 T T T T T T T T T T T T A T A A T T T T
3 chr3_74075304 0 74075304 C C C C C C C C C C C C C C C T C C C C
3 chr3_74083982 0 74083982 G G G G G G G G G G G G G G G G A A G G
3 chr3_74085089 0 74085089 A A A A A A A A A A A A A A A A A T A A
3 chr3_74089835 0 74089835 C T C C C C C C C C C C C C C C C C T T
3 chr3_74098124 0 74098124 C C A C C C C C C C C C C C C C C C C C
3 chr3_74099972 0 74099972 C C C C C C C C C C C C C T C C C C C C
3 chr3_74106724 0 74106724 T T C C T T T T T T T T T T T T T T T T
3 chr3_74114922 0 74114922 T T T T T T T T C C C C T T T T T T C C
3 chr3_74115930 0 74115930 T T T T T T T T T T T T T T C T T T T T
3 chr3_74131531 0 74131531 G G G G G G G G T T T T G G G G G G T T
3 chr3_74132302 0 74132302 T T C C C C C C C C C C C C C C C C C C
3 chr3_74132367 0 74132367 C C C C C C C C A C A A C C C C C C A A
3 chr3_74133096 0 74133096 C C C C C C C C T T T T C C C C C C T T
3 chr3_74135144 0 74135144 A A A A A A A A A A A A A G A A A A A A
3 chr3_74136565 0 74136565 T T T T T T T T C T T T T T T T T T T T
3 chr3_74138674 0 74138674 G G A A G G G G G G G G G G G G G G G G
3 chr3_74140951 0 74140951 A A A A A A A A A A A A A G A A A A A A
3 chr3_74142215 0 74142215 G G G G G G G G A A A A G G G G G G A A
3 chr3_74143103 0 74143103 C C A A A A C C C C C C C C C C C C C C
3 chr3_74148142 0 74148142 A A A A A A A A A A A A A A A A A G A A
3 chr3_74149058 0 74149058 G G G G G G G G A A A A G G G G G G A A
3 chr3_74151456 0 74151456 G G G G G G G G A A A A G G A G G G A A
3 chr3_74152073 0 74152073 G G G G G G G G G G G G G G C G G G G G
3 chr3_74157145 0 74157145 C C T T T T C C T T T T T T T T T T T T
3 chr3_74159367 0 74159367 G G G G G G G G G G A G G G G G G G G G
3 chr3_74159818 0 74159818 A A A A A A A A C C C C A A A A A A C C
3 chr3_74160893 0 74160893 A A A A A A A A G G G G A A A A A A G G
3 chr3_74162393 0 74162393 G G G G G G A G G G G G G G G G G G G G
3 chr3_74163906 0 74163906 G G G G G G G G T T T T G G G G G G T T
3 chr3_74167762 0 74167762 G G G G G G G G G G G G A G G G G G G G
3 chr3_74176641 0 74176641 T T T T T T T T T T G G T T T T T T T T
3 chr3_74186683 0 74186683 T T T T T T T T T T T T C T T T T T T T
3 chr3_74192822 0 74192822 G G T T G G G G G G G G G G G G G G G G
3 chr3_74195547 0 74195547 T T T T T T T T A A A A T T T T T T A A
3 chr3_74195881 0 74195881 G G G G G G G G G G G G G G G G A A G G
3 chr3_74196617 0 74196617 A A A A A A A A A A A C A A A A A A A A
3 chr3_74216053 0 74216053 A G G G G G A G A A A A G G G G G G A A
3 chr3_74226718 0 74226718 A A A A A G A A A A A A A A A A A A A A
3 chr3_74227375 0 74227375 G G G G G G G G A A A A G G G G G G A A
3 chr3_74234886 0 74234886 G G G G G G G G G G G G T T G G G G G G
3 chr3_74243827 0 74243827 A A A G A A A A A A A A A A A A A A A A
3 chr3_74245769 0 74245769 T T T T T T T T G T G T T T T T T T G G
3 chr3_74251143 0 74251143 C C C C C C C C C C C C A A C C C C C C
3 chr3_74259182 0 74259182 A A A A A A A A T T T T A A A A A A T T
3 chr3_74262377 0 74262377 T T T T T T T T T T T T T T A T T T T T
3 chr3_74263023 0 74263023 C C C C C C C C C C C C C C C C T T C C
3 chr3_74273478 0 74273478 G G G G G G G G A A A A G G G G G G A A
3 chr3_74276761 0 74276761 G G A G G G G G G G G G A G G G G G G G
3 chr3_74279526 0 74279526 G G A G G G G G G G G G G G G G G G G G
3 chr3_74282383 0 74282383 A A A A A A A A G G G G A A A A A A G G
3 chr3_74293822 0 74293822 A A A A A A A A A A A A A T A A A A A A
3 chr3_74304255 0 74304255 G G A G G G G G G G G G G G G G G G G G
3 chr3_74309856 0 74309856 T T C T T T T T T T T T T T T T T T T T
3 chr3_74311304 0 74311304 C C C C A C C C C C C C C C C C C C C C
3 chr3_74315864 0 74315864 C C C C C C C C C C C C A C C C C C C C
3 chr3_74316652 0 74316652 A A A A A A A A G G G G A A A A A A G G
3 chr3_74317441 0 74317441 T T A T T T T T T T T T T T T T T T T T
3 chr3_74321491 0 74321491 T T T T T T T T C C C C T T T T T T C C
3 chr3_74329154 0 74329154 G G A A A A A G A A A A A A A A A A A A
3 chr3_74331372 0 74331372 G G G G G G G G G G G G G G G G G T G G
3 chr3_74334797 0 74334797 A A A A A A A A A G A A A A A A A A G G
3 chr3_74343566 0 74343566 C C C C C C C C T T T T C C C C C C T T
3 chr3_74350462 0 74350462 A A A A A A A A A A A A A A A A A G A A
3 chr3_74351524 0 74351524 A A A A A A A A A A A A A A A G A A A A
3 chr3_74355297 0 74355297 C C T T C T C C T T T T T T T T T T T T
3 chr3_74363821 0 74363821 T T T T T T T T C T C T T T T T T T C C
3 chr3_74364365 0 74364365 T T T T T T T T A A A A T T T T T T A A
3 chr3_74374177 0 74374177 A A A A A A A A A A A A A A G G A A A A
3 chr3_74383979 0 74383979 C T C C C C C C C C C C C C C C C C C C
3 chr3_74422862 0 74422862 A A A A A A A A A A A G A A A A A A A A
3 chr3_74437213 0 74437213 T T T T T T T T T T T T G T T T T T T T
3 chr3_74438207 0 74438207 A A G G G G G G G G G G G G G G G G G G
3 chr3_74442313 0 74442313 G G G G G G G G A A A A G G G G G G G G
3 chr3_74448305 0 74448305 G G G G G G G G G G G G G T G G G G G G
3 chr3_74450295 0 74450295 G G T T T T G G T T T T G G G G G G T T
3 chr3_74460725 0 74460725 G G G G G G G G G G G G G G A G G G G G
3 chr3_74461476 0 74461476 T T A A T T T T T T T T T T T T T T T T
3 chr3_74467563 0 74467563 C T C C C C C C C C C C C C C C C C C C
3 chr3_74469032 0 74469032 G G G G G G G G A A A A G G G G G G A A
3 chr3_74471683 0 74471683 A A A A A A A A C C A C A A A A A A A A
3 chr3_74472383 0 74472383 T T T T T T T T C C C C T T T T T T C C
3 chr3_74476347 0 74476347 A A A A A A A A G G A G A A A A A A G G
3 chr3_74477007 0 74477007 A G A A A A G G A A A A A A A A A A A A
3 chr3_74483583 0 74483583 C C C C C C C C T T T T C C C C C C T T
3 chr3_74488317 0 74488317 A A A A A A A A G G G G A A A A A A G G
3 chr3_74491347 0 74491347 G G G G G G G G A A A A G G G G G G A A
3 chr3_74497313 0 74497313 T T G T T T T T T T T T T T T T T T T T
3 chr3_74501391 0 74501391 C C C C G G C C C C C C C C C C C C C C
3 chr3_74502072 0 74502072 G G G G A A G G G G G G G G G G G G G G
3 chr3_74502725 0 74502725 A A A A A A A A A A A A A A A A G G A A
3 chr3_74516763 0 74516763 T T T T T T T T T T T T T T T T C C T T
3 chr3_74518704 0 74518704 G G G G G G G G G G A G G G G G G G G G
3 chr3_74533248 0 74533248 T T T T T T T T T T T T C T T T T T T T
3 chr3_74534093 0 74534093 A A A A A G A A A A A A A A A A A A A A
3 chr3_74536665 0 74536665 A A A A A A A A A A A G A A A A A A G G
3 chr3_74539222 0 74539222 C C C C C C C C T T C T C C C C C C T T
3 chr3_74546660 0 74546660 T T T T T T T T A A A A T T T T T T A A
3 chr3_74547506 0 74547506 C C T T C C C C C C C C C C C C C C C C
3 chr3_74551279 0 74551279 T T T T T T T T T T T T A T T T T T T T
3 chr3_74559475 0 74559475 G G G T G T G G G G G G G G G G G G G G
3 chr3_74562883 0 74562883 G G G G G G G G A A A A G G G G G G A A
3 chr3_74563583 0 74563583 A A A A A A A A A C A A A A A A A A A A
3 chr3_74569363 0 74569363 T T T T T T T T T T T T T T T T A T T T
3 chr3_74580219 0 74580219 G G G G G G G G G G G G G G G G T T G G
3 chr3_74588301 0 74588301 C C C C C C C C C C C C C C C T C C C C
3 chr3_74592333 0 74592333 G G G G G G G G A A A A G G G G G G A A
3 chr3_74595345 0 74595345 T T T T T T A T T T T T T T T T T T T T
3 chr3_74615184 0 74615184 A A A A A A A A C C C C A A A A A A C C
3 chr3_74623384 0 74623384 A A A A A A A A T T T T A A A A A A T T
3 chr3_74633927 0 74633927 A A A A A A A A C C C C A A A A A A C C
3 chr3_74638481 0 74638481 A A A A A A A A G G G G A A A A A A G G
3 chr3_74639181 0 74639181 C C C C C C C C T T T T C C C C C C C C
3 chr3_74649205 0 74649205 T T T T T T T T C C C C T T T T T T C C
3 chr3_74671438 0 74671438 G G C C C C G G C C C C C C C C C C C C
3 chr3_74682174 0 74682174 A A A A A A A A G G G G A A A A A A A A
3 chr3_74686145 0 74686145 A A A A A A A A A C A A A A A A A A A A
3 chr3_74707600 0 74707600 G G G G G G G G A G G G G G G G G G G G
3 chr3_74709957 0 74709957 G G G G G G G G G G G G G G A A G G G G
3 chr3_74716812 0 74716812 A A A G A A A A A A A A A A A A A A A A
3 chr3_74720575 0 74720575 T T C T C C T T T T T T C C C C C C T T
3 chr3_74721735 0 74721735 T T T T T T T T C T C T T T T T T T T T
3 chr3_74722665 0 74722665 T T T T T T T T T T T T C C T T T T T T
3 chr3_74729932 0 74729932 T T T T T T T T G G G G T T T T T T G G
3 chr3_74731343 0 74731343 T T T T T T T T C C C C T T T T T T C C
3 chr3_74746838 0 74746838 C C C C C C C C C T C C C C C C C C T T
3 chr3_74756542 0 74756542 T T T T T T T T T T T T T T C C T T T T
3 chr3_74763228 0 74763228 T T T T T T T T C C C C T T T T T T C C
3 chr3_74771488 0 74771488 G G T T T T G G G G G G G G G G T T G G
3 chr3_74773179 0 74773179 C C C C C C C C C C C C C C C T C C C C
3 chr3_74773917 0 74773917 A A A A A A A A C C C C A A A A A A C C
3 chr3_74778357 0 74778357 T T T T T T T T C T T T T T T T T T T T
3 chr3_74779014 0 74779014 G G G G G G G G G G A G G G G G G G G G
3 chr3_74779627 0 74779627 G G G G G G A A G G G G G G G G G G G G
3 chr3_74782671 0 74782671 A A A G A A A A A A A A A A A A A A A A
3 chr3_74787819 0 74787819 T T T T T T T T A A A A T T T T T T A A
3 chr3_74791798 0 74791798 A A A A A A A A A A A A G G A A A A A A
3 chr3_74797745 0 74797745 T T C T T T T T C C C C T T T T T T C C
3 chr3_74812116 0 74812116 G G A G G G G G G G G G G G G G G G G G
3 chr3_74814945 0 74814945 G G A G G G G G G G G G G G G G G G G G
3 chr3_74815336 0 74815336 C C C C C C C C C C C C C C C T C C C C
3 chr3_74829991 0 74829991 A A G G A A A A A A A A A A A A A A A A
3 chr3_74831299 0 74831299 G G G G G G G G G G G G G G G T G G G G
3 chr3_74831330 0 74831330 A A G G G G G G G G G G G G G G G G G G
3 chr3_74832578 0 74832578 G G G G G G G G A G G G G G G G G G G G
3 chr3_74840642 0 74840642 T T A A A A T T A A A A A A A A A A A A
3 chr3_74841215 0 74841215 G G G G G G G G G G A G G G G G G G A A
3 chr3_74843445 0 74843445 G G G G G G G G A G A G G G G G G G G G
3 chr3_74860974 0 74860974 A A T T T T A T T T T T T T T T T T T T
3 chr3_74875293 0 74875293 C C C C C C C C C C C C C T C C C C C C
3 chr3_74876887 0 74876887 C C C C C C C C C C T T C C C C C C C C
3 chr3_74887097 0 74887097 C C C C C C C C C C C C C C C C A C C C
3 chr3_74890589 0 74890589 C C C C C C C C T T T T C C C C C C T T
3 chr3_74893905 0 74893905 C C C C C T C C C C C C C C C C C C C C
3 chr3_74899720 0 74899720 C C C C C C C C C C A A C C C C C C A A
3 chr3_74900585 0 74900585 C C C C C C C C C C C C C T C C C C C C
3 chr3_74904632 0 74904632 T T T T T T T T C T T T T T T T T T T T
3 chr3_74910587 0 74910587 T T C C C C T T T T T T T T T T T T T T
3 chr3_74915637 0 74915637 A A A A A A A A A A A G A A A A A A A A
3 chr3_74915741 0 74915741 G G G G G G A G G G G G G G G G G G G G
3 chr3_74917652 0 74917652 C C C C C C C C T T T T C C C C C C T T
3 chr3_74926127 0 74926127 T T T T T T T T T T T T C T T T T T T T
3 chr3_74929510 0 74929510 G G G G G G G G G G G G G G G G A G G G
3 chr3_74932505 0 74932505 C C C C C C C C T T T T C C C C C C T T
3 chr3_74934240 0 74934240 A A A A A A A A G G G G A A A A A A G G
3 chr3_74939883 0 74939883 T T T T C T T T T T T T T T T T T T T T
3 chr3_74941086 0 74941086 A A A A A A A A G G G G A A A A A A G G
3 chr3_74949525 0 74949525 G G G G G G G G G G G G G G G G T T G G
3 chr3_74954770 0 74954770 C C C C C C C C C C C C C C C C C T C C
3 chr3_74956675 0 74956675 G G G G G G G G G G G G A G G G G G G G
3 chr3_74969212 0 74969212 A A A C A A A A A A A A A A A A A A A A
3 chr3_74970168 0 74970168 C C C C C C C C C C C C T T C C C C C C
3 chr3_74976256 0 74976256 C C C C C C C C C C C C C C C T C C C C
3 chr3_74981465 0 74981465 G G G G G G G G C C C C C C C C C C C C
3 chr3_74995379 0 74995379 C C C C C T C C C C C C T T T T T T C C
3 chr3_74996099 0 74996099 A A A A A T A A A A A A T T T T T T A A
3 chr3_74996780 0 74996780 A A C C A A A A C C C C C C C C C C C C
3 chr3_74999056 0 74999056 A A A A A A A A T T T T A A A A A A T T
3 chr3_74999320 0 74999320 G G G G A G G G G G G G G G G G G G G G
3 chr3_75006181 0 75006181 A A A A A A A A C C C C A A A A A A C C
3 chr3_75011865 0 75011865 A A A A A A A A A G A G A A A A A A G G
3 chr3_75018184 0 75018184 G G A A A A A G A A A A A A A A A A A A
3 chr3_75025653 0 75025653 T T C C C C T T C C C C T T T T T T C C
3 chr3_75039729 0 75039729 A G G G G G G G G G G G G G G G G G G G
3 chr3_75043898 0 75043898 G G G G G G G G G G G G A G A A G G G G
3 chr3_75046802 0 75046802 T T T T T T T T C C C C T T T T T T C C
3 chr3_75050908 0 75050908 C C C C C C C C C C C C C C C C C T C C
3 chr3_75051850 0 75051850 C C T T T T C C T T T T T T T T T T T T
3 chr3_75056360 0 75056360 T T C C C C T T T T T T T T T T T T T T
3 chr3_75061730 0 75061730 T T T T T T T T G G G G T T T T T T G G
3 chr3_75063390 0 75063390 C C C C C C C C T T T T C C C C C C T T
3 chr3_75073011 0 75073011 C C C C C C C C C C C C C C T T C C C C
3 chr3_75082290 0 75082290 C C C C C C C C C C C C C C C C T T C C
3 chr3_75087048 0 75087048 G G G G G G G G G G G G G G G G A A G G
3 chr3_75089062 0 75089062 A A A A A A A A G G G G A A A A A A G G
3 chr3_75099620 0 75099620 C C C C C C C C C C C C C C C C T T C C
3 chr3_75102301 0 75102301 A A A A A A A A G G G G A A A A A A G G
3 chr3_75109833 0 75109833 A A A A A A A A A A A A A A G G A A A A
3 chr3_75111095 0 75111095 A A A A A A A A G G G G A A A A A A G G
3 chr3_75117308 0 75117308 C C C C C C C C C C C C C C C C T T C C
3 chr3_75123609 0 75123609 G G G G C G G G G G G G G G G G G G G G
3 chr3_75127886 0 75127886 C C C C C T C C C C C C C C C C C C C C
3 chr3_75132274 0 75132274 A A A A A A A A A A A A A A A A T T A A
3 chr3_75136507 0 75136507 G G G G G G G G A A A A G G G G G G A A
3 chr3_75139690 0 75139690 G G G G G G G G A A A A G G G G G G A A
3 chr3_75144856 0 75144856 G G G G G G G G G G G G G G A A G G G G
3 chr3_75148294 0 75148294 C C C C C C C C T T T T C C C C C C T T
3 chr3_75149074 0 75149074 C C C C C C C C C C C C C C T T C C C C
3 chr3_75150416 0 75150416 A A G G G G A A G G G G G G G G G G G G
3 chr3_75155141 0 75155141 C C C C C C C C G G G G C C C C C C G G
3 chr3_75168162 0 75168162 A A A A A A A A A A A A A A G G A A A A
3 chr3_75171330 0 75171330 G G G G A G G G G G G G G G G G G G G G
3 chr3_75177907 0 75177907 A A A A A A A A A A A A A A A A G G A A
3 chr3_75189269 0 75189269 T T T T T T T T C C C C T T T T T T C C
3 chr3_75210628 0 75210628 C C C C C C C C C G C G C C C C C C G G
3 chr3_75217751 0 75217751 T T C C C T T T T T T T T T T T T T T T
3 chr3_75228104 0 75228104 A A A A A A A A G G G G A A A A A A G G
3 chr3_75235343 0 75235343 G G G G G G A G G G G G G G G G G G G G
3 chr3_75238580 0 75238580 G G G G G G G G A A A A G G G G G G A A
3 chr3_75239964 0 75239964 T T T T T T G T T T T T T T T T T T T T
3 chr3_75241970 0 75241970 C C C C C T C C C C C C C C C C C C C C
3 chr3_75247206 0 75247206 C C C C C T C C C C C C C C C C C C C C
3 chr3_75249409 0 75249409 T T T T T T T T C C C C T T T T T T C C
3 chr3_75250778 0 75250778 C C C C C C C C C C C C C C C C T T C C
3 chr3_75255497 0 75255497 A A A A A A A A A A A A A A G G A A A A
3 chr3_75261507 0 75261507 G G G G G G G G C C C C G G G G G G C C
3 chr3_75265200 0 75265200 C C C C C C C T C C C C C C C C C C C C
3 chr3_75275429 0 75275429 T T T T T T T T T T T T C C T T T T T T
3 chr3_75275449 0 75275449 C C C C C C C C G G G G C C C C C C G G
3 chr3_75276433 0 75276433 C C C C C C C C C C C C C C C C T T C C
3 chr3_75278667 0 75278667 C C C C C T C C C C C C C C C C C C C C
3 chr3_75279023 0 75279023 G G G G G G G G A A A A G G G G G G A A
3 chr3_75281996 0 75281996 C C C C C C C C T T C T C C C C C C T T
3 chr3_75287046 0 75287046 T T T T T T T T C C C C T T T T T T C C
3 chr3_75290014 0 75290014 T T A T T T T T T T T T T T T T T T T T
3 chr3_75292240 0 75292240 T T T T T T T T G G G G T T T T T T G G
3 chr3_75300492 0 75300492 A G A A A A A A A A A A A A A A A A A A
3 chr3_75302207 0 75302207 C C C C G G C C C C C C C C C C C C C C
3 chr3_75311458 0 75311458 C C C C C T C C C C C C C C C C C C C C
3 chr3_75313753 0 75313753 C C C C C C C C G G G G C C C C C C G G
3 chr3_75314764 0 75314764 A A A A G G A A A A A A A A A A A A A A
3 chr3_75320907 0 75320907 A A T T A A A A A A A A A A A A A A A A
3 chr3_75330847 0 75330847 G G A G A G G G G G G G G G G G G G G G
3 chr3_75331840 0 75331840 G G A G A G G G G G G G G G G G G G G G
3 chr3_75340327 0 75340327 C T C C C C C C C C C C C C C C C C C C
3 chr3_75344556 0 75344556 G G G G G G A G G G G G G G G G G G G G
3 chr3_75348688 0 75348688 G G G G G G G G A A A A G G G G G G A A
3 chr3_75352636 0 75352636 T T T T T T T T T T T T T T C T T T T T
3 chr3_75361811 0 75361811 G G G G G G G G C G G G G G G G G G G G
3 chr3_75364862 0 75364862 C C C C C T C C C C C C C C C C C C C C
3 chr3_75368574 0 75368574 G G G G G G G G A A A A G G G G G G A A
3 chr3_75371135 0 75371135 C C C C C C C C T T T T C C C C C C T T
3 chr3_75371177 0 75371177 T T T T T T T T G G G G T T T T T T G G
3 chr3_75371304 0 75371304 A A A G A A A A A A A A A A A A A A A A
3 chr3_75371396 0 75371396 C C T T C C C C T T T T T T T T T T T T
3 chr3_75373221 0 75373221 T T T T T T T T C C C C T T T T T T C C
3 chr3_75373491 0 75373491 G G C C C C G G C C C C C C C C C C C C
3 chr3_75377591 0 75377591 T T T T T T T T C C C C T T T T T T C C
3 chr3_75384448 0 75384448 T T T T T T T T A A A A T T T T T T A A
3 chr3_75390835 0 75390835 A A A A A A A A A A A A A A G G A A A A
3 chr3_75399454 0 75399454 T T T T C C T T C C C C C C C C C C C C
3 chr3_75411361 0 75411361 G G A A A G G G G G G G G G G G G G G G
3 chr3_75412381 0 75412381 G G G G G G G G A A A A G G G G G G A A
3 chr3_75416154 0 75416154 T T T T T T T T T T T T C C T T T T T T
3 chr3_75418628 0 75418628 C C C C C C C C C T C C C C C C C C C C
3 chr3_75420697 0 75420697 C C G G C G C C C C C C C C C C C C C C
3 chr3_75421414 0 75421414 T T T T T T T T T T T T T T T T C T T T
3 chr3_75423693 0 75423693 C C C C C C C C C C C C C C C C C T C C
3 chr3_75425098 0 75425098 G G G G G G G G C C C C G G G G G G C C
3 chr3_75429828 0 75429828 C C C C C C C C C C C C C C C C C G C C
3 chr3_75430856 0 75430856 G G G G G G A G G G G G G G G G G G G G
3 chr3_75435630 0 75435630 A A A A A A A A A A A A T T A A A A A A
3 chr3_75437458 0 75437458 G G G G G G G G A A A A G G G G A G A A
3 chr3_75442459 0 75442459 C C C C C C C C C C C C T T C C C C C C
3 chr3_75443379 0 75443379 C C C C A C C C C C C C C C C C C C C C
3 chr3_75444733 0 75444733 G G G G G G G G C C C C G G G G G G C C
3 chr3_75447939 0 75447939 G G G G G G G G C G G G G G G G G G G G
3 chr3_75461113 0 75461113 A G G G G G G G G G G G G G G G G G G G
3 chr3_75461203 0 75461203 T T T T T T T T G G G G T T T T T T G G
3 chr3_75461547 0 75461547 G G G G G G G G A A A A G G G G G G A A
3 chr3_75476701 0 75476701 T T T T T T T T T T T T C T T T T T T T
3 chr3_75479612 0 75479612 G G A A A A A G A A A A A A A A A A A A
3 chr3_75485498 0 75485498 T T T T T T T T C C C C T T T T T T C C
3 chr3_75490463 0 75490463 G G G G A G G G G G G G G G G G G G G G
3 chr3_75491579 0 75491579 T T T T T T T T C C C C T T T T T T C C
3 chr3_75493076 0 75493076 G G G G G G G G T T T T G G G G G G T T
3 chr3_75494910 0 75494910 A A A A A A A A G G G G A A A A A A G G
3 chr3_75497619 0 75497619 T T T T T T T T C C C C T T T T T T C C
3 chr3_75500867 0 75500867 T T C T C C T T C C C C C C C C C C C C
3 chr3_75507085 0 75507085 A A A G A A A A A A A A A A A A A A A A
3 chr3_75514328 0 75514328 T T T T T T C T T T T T T T T T T T T T
3 chr3_75525513 0 75525513 G G G G G G G G G G G G C G G G G G G G
3 chr3_75528618 0 75528618 A A A A A A A A A A A A A A A A T T A A
3 chr3_75532583 0 75532583 T T C C C C T T C C C C T T T T T T C C
3 chr3_75535866 0 75535866 C C C C C C C C T T T T C C C C C C T T
3 chr3_75536278 0 75536278 T T T T T T T T A A A A T T T T T T A A
3 chr3_75536670 0 75536670 T T T T T T T T A A A A T T T T T T A A
3 chr3_75537343 0 75537343 G G G G G G G G G G G G A A A A A A G G
3 chr3_75537638 0 75537638 A A A C A A A A A A A A A A A A A A A A
3 chr3_75537644 0 75537644 G G G G G G G G G G G G G G G G A G G G
3 chr3_75542643 0 75542643 T T T T T T T T C C C C T T T T T T C C
3 chr3_75551773 0 75551773 G G G G G G G G G G G G G G A G G G G G
3 chr3_75552863 0 75552863 G G G G G G G G G G C C G G G G G G G G
3 chr3_75568088 0 75568088 G G G G G G G G G G G G G G G G A G G G
3 chr3_75572945 0 75572945 G G G G G G G G G G G G A G G G G G G G
3 chr3_75577913 0 75577913 C C C C C C C C G G G G C C C C C C G G
3 chr3_75579221 0 75579221 C C C C C C C C C C C C A C C C C C C C
3 chr3_75585701 0 75585701 C C C T C C C C C C C C C C C C C C C C
3 chr3_75586695 0 75586695 A A A G A A A A A A A A A A A A A A A A
3 chr3_75587518 0 75587518 G G G G G T G G G G G G G G G G G G G G
3 chr3_75588509 0 75588509 A G G G G G G G G G G G G G G G G G G G
3 chr3_75592017 0 75592017 C T C C C C C C C C C C C C C C C C C C
3 chr3_75597208 0 75597208 A A A A A A A A A A A A A G A A A A A A
3 chr3_75598493 0 75598493 C C C C C C C C G G G G C C C C C C G G
3 chr3_75610248 0 75610248 A A A A A A A A G G G G A A A A A A G G
3 chr3_75612104 0 75612104 T T T T C T T T T T T T T T T T T T T T
3 chr3_75612683 0 75612683 C C C C C C C C C C C C C C C C T T C C
3 chr3_75612801 0 75612801 C C C C C C C T C C C C C C C C C C C C
3 chr3_75615388 0 75615388 A A A A A A A A G G G G A A A A A A G G
3 chr3_75621012 0 75621012 C C C C C C C C T T T T C C C C C C T T
3 chr3_75621220 0 75621220 T T G T T T T T T T T T T T T T T T T T
3 chr3_75627906 0 75627906 T T T T T T T T C C C C T T T T T T C C
3 chr3_75635115 0 75635115 C C C C C C C C T T T T C C C C C C T T
3 chr3_75635582 0 75635582 C C C C C C C C G G G G C C C C C C G G
3 chr3_75641391 0 75641391 G G G G G G G G G G G G G G G G A A G G
3 chr3_75641780 0 75641780 T T T T T T T T C C C C T T T T T T C C
3 chr3_75642732 0 75642732 C C C C C C C C T T T T C C C C C C T T
3 chr3_75663860 0 75663860 C C C C C T C C C C C C C C C C C C C C
3 chr3_75669045 0 75669045 G G A A A A A A A A A A A A A A A A A A
3 chr3_75669967 0 75669967 A A A A A A A A A A A A A A G G A A A A
3 chr3_75671351 0 75671351 G G G G G G T T G G G G G G G G G G G G
3 chr3_75675953 0 75675953 G G G G C G G G G G G G G G G G G G G G
3 chr3_75677743 0 75677743 T T T T T T T T C C C C T T T T T T C C
3 chr3_75678694 0 75678694 C C C C C C C C C T T T C C C C C C T T
3 chr3_75678908 0 75678908 C C C C C C C C C C C C C C C C A A C C
3 chr3_75680471 0 75680471 G G T T G G G G G G G G G G G G G G G G
3 chr3_75686651 0 75686651 C C C C C C C C C C C C C C C C T T C C
3 chr3_75690824 0 75690824 T T C C T T T T T T T T T T T T T T T T
3 chr3_75691948 0 75691948 T T T T T T T T T T T T A T T T T T T T
3 chr3_75697231 0 75697231 G G G G G G G G C C C C G G G G G G C C
3 chr3_75703394 0 75703394 C C C C C C C C C T C C C C C C C C C C
3 chr3_75725659 0 75725659 A A A A A A A A A G A A A A A A A A G G
3 chr3_75728295 0 75728295 A A A A A A A A A C C C A A A A A A C C
3 chr3_75730331 0 75730331 G G G G G G G G G T T T G G G G G G T T
3 chr3_75738227 0 75738227 C C C C C C T T C C C C C C C C C C C C
3 chr3_75738241 0 75738241 T T G T G T T T T T T T T T T T T T T T
3 chr3_75740555 0 75740555 G G A A A A G G G G G G A A A A A A G G
3 chr3_75746948 0 75746948 T T C C C C T T T T T T T T C C C C T T
3 chr3_75752358 0 75752358 C C C C C C C C C C C C C C C C T T C C
3 chr3_75753791 0 75753791 G G G G A G G G G G G G G G G G G G G G
3 chr3_75764317 0 75764317 A A A A A A A A A A A A A G A A A A A A
3 chr3_75765594 0 75765594 C C C C C C C C T T T T C C C C C C T T
3 chr3_75767554 0 75767554 C C C C C C C C C C C C C C A C C C C C
3 chr3_75771723 0 75771723 T T C T C T T T T T T T T T T T T T T T
3 chr3_75776019 0 75776019 T T C T T T T T C C C C T T T T T T C C
3 chr3_75779200 0 75779200 T T C T T T T T C C C C T T T T T T C C
3 chr3_75779292 0 75779292 A A A A A A A A A A A A A G A A A A A A
3 chr3_75783941 0 75783941 C C C C C C C C C C C C C C C C T T C C
3 chr3_75784467 0 75784467 A A A A A G A A A A A A A A A A A A A A
3 chr3_75784472 0 75784472 G G G G G G G G G G G G A G G G G G G G
3 chr3_75787133 0 75787133 A A C C C C A A C C C C C C C C C C C C
3 chr3_75787355 0 75787355 T T T T T T T T C C C C T T T T T T C C
3 chr3_75788550 0 75788550 C C C C C C C C C C C T C C C C C C C C
3 chr3_75792813 0 75792813 T T T T T T T T C C C C T T T T T T C C
3 chr3_75794193 0 75794193 C C C C C C T T C C C C C C C C C C C C
3 chr3_75794391 0 75794391 T T T T T T T T C C C C T T T T T T C C
3 chr3_75797713 0 75797713 A G G G G G G G G G G G G G G G G G G G
3 chr3_75798761 0 75798761 A A A A A A A A C C C C A A A A A A C C
3 chr3_75802570 0 75802570 G G G G G G G G G G A G G G G G G G G G
3 chr3_75813137 0 75813137 G G G G A G G G G G G G G G G G G G G G
3 chr3_75817366 0 75817366 C C C C C G C C C C C C C C C C C C C C
3 chr3_75819126 0 75819126 T T C C C C T T C C C C C C C C C C C C
3 chr3_75829513 0 75829513 C C C C C C C C G G G G G G G G G G G G
3 chr3_75831339 0 75831339 G G G G A A G G G G G G G G G G G G G G
3 chr3_75836849 0 75836849 A A A A A A A A T T T T A A A A A A T T
3 chr3_75839591 0 75839591 C C C C C T C C C C C C C C C C C C C C
3 chr3_75839818 0 75839818 G G G G G G G G A A A A G G G G G G A A
3 chr3_75842364 0 75842364 C C T T T T C C C C C C C C C C C C C C
3 chr3_75845776 0 75845776 A A A A A A A A C C C C A A A A A A C C
3 chr3_75846878 0 75846878 T T T T T T T T C C C C T T T T T T C C
3 chr3_75853114 0 75853114 G G G G G G G G G G G G G G A G G G G G
3 chr3_75854250 0 75854250 C C C C C C C C T T T T C C C C C C T T
3 chr3_75856940 0 75856940 T T T T T T T T G G G G T T T T T T G G
3 chr3_75858368 0 75858368 G G G G G G G G A A A A G G G G G G A A
3 chr3_75859452 0 75859452 T T T T T T T T C C C C T T T T T T C C
3 chr3_75860482 0 75860482 G G G G G G A A G G G G G G G G G G G G
3 chr3_75862363 0 75862363 T T T T T T T T G G G G T T T T T T G G
3 chr3_75864276 0 75864276 C C C C C C C C C C C C C T C C C C C C
3 chr3_75864756 0 75864756 T T T T C C T T C C C C T T T T T T C C
3 chr3_75869577 0 75869577 C C C C C C C C T T T T C C C C C C T T
3 chr3_75874086 0 75874086 G G G G A A G G G G G G G G G G G G G G
3 chr3_75885942 0 75885942 C C T T T T C C T T T T T T T T T T T T
3 chr3_75889905 0 75889905 A A A A A A A A G G G G A A A A A A G G
3 chr3_75890029 0 75890029 T T T T T T T T T T T T G G T T T T T T
3 chr3_75895049 0 75895049 G G G G G G G G A A A A G G G G G G A A
3 chr3_75909110 0 75909110 A G G G G G G G G G G G G G G G G G G G
3 chr3_75919813 0 75919813 A A A A A A A A G G G G A A A A A A G G
3 chr3_75920060 0 75920060 G G G G G G C G G G G G G G G G G G G G
3 chr3_75944288 0 75944288 G G G G G G G G A A A A G G G G G G A A
3 chr3_75973294 0 75973294 T T T T T T G T T T T T T T T T T T T T
3 chr3_75978585 0 75978585 G G G G G G G G A A A A G G G G G G A A
3 chr3_75982417 0 75982417 A A A A A A A A G G G G A A A A A A G G
3 chr3_75990109 0 75990109 C C C C C C C C T T T T C C C C C C T T
3 chr3_75995773 0 75995773 C C C C C C C C T T T T C C C C C C T T
3 chr3_75996202 0 75996202 A A A A A A A A G G G G A A A A A A G G
3 chr3_76002304 0 76002304 C C C C C C C C T T T T C C C C C C T T
3 chr3_76005486 0 76005486 C C C C C C C C T T T T C C C C C C T T
3 chr3_76010432 0 76010432 C C C C C C C C G G G G C C C C C C G G
3 chr3_76011268 0 76011268 G G G G G G G G G G G G G G G G A G G G
3 chr3_76018757 0 76018757 G G G G G G A G G G G G G G G G G G G G
3 chr3_76018788 0 76018788 G G A A A A G G A A A A A A A A A A A A
3 chr3_76027837 0 76027837 G G G G G G G G G G G G G G A A G G G G
3 chr3_76038471 0 76038471 C C C C C C C C T T T T C C C C C C T T
3 chr3_76042241 0 76042241 C C C C C C C C G G G G C C C C C C G G
3 chr3_76048536 0 76048536 A A A A A A A A G G G G A A A A A A G G
3 chr3_76055128 0 76055128 A A A A A A A A A A A A G G A A A A A A
3 chr3_76069966 0 76069966 A A A A A A A A A A A A A G A A A A A A
3 chr3_76070710 0 76070710 G G G G G G G G C C C C G G G G G G C C
3 chr3_76075281 0 76075281 A A A G A G A A A A A A A A A A A A A A
3 chr3_76079185 0 76079185 G G T T T T G G G G G G G G G G G G G G
3 chr3_76082618 0 76082618 T T T T T T T T C C C C T T T T T T C C
3 chr3_76086230 0 76086230 C C A A A C C C C C C C C C C C C C C C
3 chr3_76086445 0 76086445 C C C C C C C C T T T T C C C C C C T T
3 chr3_76089541 0 76089541 T T T T T T T T C C C C T T T T T T C C
3 chr3_76097905 0 76097905 C C C C C C C C C C C C A A C C C C C C
3 chr3_76103816 0 76103816 C C A A A A A A A A A A A A A A A A A A
3 chr3_76105665 0 76105665 T T T T T T T T C C C C T T T T T T C C
3 chr3_76109631 0 76109631 C C C C C C C C C C C T C C C C C C C C
3 chr3_76110257 0 76110257 G G G G G G G G G G G G G G A A G G G G
3 chr3_76110394 0 76110394 C T C C C C C C C C C C C C C C C C C C
3 chr3_76110802 0 76110802 C C C C C C C C C C C C C T C C C C C C
3 chr3_76124224 0 76124224 G G A G G G G G G G G G G G G G G G G G
3 chr3_76126234 0 76126234 A A A A A A A A G G G G A A A A A A G G
3 chr3_76133030 0 76133030 C C C C C C C C C C C C C T C C C C C C
3 chr3_76133173 0 76133173 T T C T T T T T T T T T T T T T T T T T
3 chr3_76133315 0 76133315 C C C C C C C C C C C T C C C C C C C C
3 chr3_76138760 0 76138760 A A A A A A A A C C C C A A A A A A C C
3 chr3_76139543 0 76139543 C C C C C C C C G G G G C C C C C C G G
3 chr3_76139955 0 76139955 A A A A A A A A A A A A A A C C A A A A
3 chr3_76140922 0 76140922 G G G G G G G G A A A A G G G G G G A A
3 chr3_76141088 0 76141088 T T T T T T T T C C C C T T T T T T C C
3 chr3_76143682 0 76143682 G G G G G G G G G G G G G G A G G G G G
3 chr3_76155614 0 76155614 T T T T T T T T C C C C T T T T T T C C
3 chr3_76157343 0 76157343 T T T T T T T T A A A A T T T T T T A A
3 chr3_76163193 0 76163193 C C C C C C C C C C C C C T C C C C C C
3 chr3_76166202 0 76166202 G G G G G G G G C C C C G G G G G G C C
3 chr3_76166732 0 76166732 G G G G G G G G A A A A G G G G G G A A
3 chr3_76167119 0 76167119 A A C C C C A A C C C C C C C C C C C C
3 chr3_76176467 0 76176467 C C C C C C C C T T T T C C C C C C T T
3 chr3_76179015 0 76179015 T T T T C C T T C C C C T T T T T T C C
3 chr3_76182448 0 76182448 T T T T C T T T T T T T T T T T T T T T
3 chr3_76182883 0 76182883 A A A A A A A A G G G G A A A A A A G G
3 chr3_76190935 0 76190935 C C C C C C C C C C C C C C A C C C C C
3 chr3_76192906 0 76192906 A G G G G G G G G G G G G G G G G G G G
3 chr3_76200293 0 76200293 T T T T T T C T T T T T T T T T T T T T
3 chr3_76201038 0 76201038 C C C C C C C C T T T T C C C C C C C C
3 chr3_76216507 0 76216507 C C C C C C C C G G G G C C C C C C G G
3 chr3_76224828 0 76224828 G G G G G G G G G G G G G T G G G G G G
3 chr3_76225734 0 76225734 G G G G G G G G C C C C G G G G G G C C
3 chr3_76231288 0 76231288 A G G G G G G G G G G G G G G G G G G G
3 chr3_76231920 0 76231920 C C C C C C C G C C C C C C C C C C C C
3 chr3_76235201 0 76235201 G G G G T T G G G G G G G G G G G G G G
3 chr3_76237821 0 76237821 G G G G G G G G A A A A G G G G G G A A
3 chr3_76242848 0 76242848 G G G G G G G G G G G G G G G G A A G G
3 chr3_76249286 0 76249286 T T T T T T T T C C C T T T T T T T C C
3 chr3_76249884 0 76249884 T T C C C C T T T T T T T T T T T T T T
3 chr3_76254021 0 76254021 T T T T T T T T C C C T T T T T T T C C
3 chr3_76254051 0 76254051 C G G G G G G G G G G G G G G G G G G G
3 chr3_76259140 0 76259140 C T C C C C T T C C C C C C C C C C C C
3 chr3_76259787 0 76259787 G G G G G G G G G G G G G G A G G G G G
3 chr3_76269969 0 76269969 A A A A A A A A G G G G A A A A A A G G
3 chr3_76276885 0 76276885 T T T T T T T T C C C C T T T T T T C C
3 chr3_76278036 0 76278036 T T T T T T T T T T T T T T T T G G T T
3 chr3_76288854 0 76288854 A A A A A A A A T T T T A A A A A A T T
3 chr3_76300354 0 76300354 C C G G G G C C G G G G G G G G G G G G
3 chr3_76316548 0 76316548 C C C C C C C C A A A A C C C C C C A A
3 chr3_76318333 0 76318333 A A A A A A A A A A A C A A A A A A A A
3 chr3_76318401 0 76318401 T T T T T T T T G T T T T T T T T T T T
3 chr3_76329986 0 76329986 T T C C C C T T T T T T T T T T T T T T
3 chr3_76331907 0 76331907 T T T T T T T T C C C C T T T T T T C C
3 chr3_76334524 0 76334524 G G A A A A G G A A A A A A A A A A A A
3 chr3_76336882 0 76336882 C C C C C C C T C C C C C C C C C C C C
3 chr3_76343084 0 76343084 C T C C C C C C C C C C C C C C C C C C
3 chr3_76359151 0 76359151 A A A A G G A A A A A A A A A A A A A A
3 chr3_76363633 0 76363633 G G T T G G G G G G G G G G G G G G G G
3 chr3_76387449 0 76387449 C T T T T T T T T T T T T T T T T T T T
3 chr3_76388331 0 76388331 G G A G G G G G G G G G G G G G G G G G
3 chr3_76388772 0 76388772 A A A A A A A A A A A A A A A G A A A A
3 chr3_76403024 0 76403024 A A A A A A A G A A A A A A A A A A A A
3 chr3_76406655 0 76406655 T T T T T T C T C T C T T T T T T T C C
3 chr3_76408108 0 76408108 C C C C C C C T C C C C C C C C C C C C
3 chr3_76424883 0 76424883 A A A A A A A A A A A G A A A A A A A A
3 chr3_76427764 0 76427764 G G G G G G G G C C C C G G G G G G C C
3 chr3_76428513 0 76428513 T T T T T T T T T T T T G T T T T T T T
3 chr3_76432186 0 76432186 T T T T T T T T T T T T C C T T T T T T
3 chr3_76434092 0 76434092 A A A A A A A A G G G G A A A A A A G G
3 chr3_76434623 0 76434623 A A A A A A A A A A A C A A A A A A A A
3 chr3_76436975 0 76436975 T T T T T T T T C C C C T T T T T T C C
3 chr3_76440141 0 76440141 G G A A A A G G A A A A G G G G G G A A
3 chr3_76440470 0 76440470 C C C C C C C C C C C C C C A C C C C C
3 chr3_76440689 0 76440689 C C C C C C C C A A A A C C C C C C A A
3 chr3_76442748 0 76442748 A A G G G G A A A A A A A A A A A A A A
3 chr3_76442769 0 76442769 G G A A A A G G G G G G G G G G G G G G
3 chr3_76444949 0 76444949 C C C T C T C C C C C C C C C C C C C C
3 chr3_76449211 0 76449211 T T T T T T T T C C C T T T T T T T C C
3 chr3_76449386 0 76449386 T T T T T T T T T T C T T T T T T T T T
3 chr3_76455936 0 76455936 A A A A A A A A T T T T A A A A A A T T
3 chr3_76456284 0 76456284 T T T T T T T T T T T T T T T T A A T T
3 chr3_76456471 0 76456471 A A A A A A A A A A A A A A A A C C A A
3 chr3_76458687 0 76458687 T T C T C T T T T T T T T T T T T T T T
3 chr3_76459707 0 76459707 G G A A A A A G A A A A A A A A A A A A
3 chr3_76464664 0 76464664 T T T T C T T T T T T T T T T T T T T T
3 chr3_76482556 0 76482556 T T T T T T T T T T T T C C T T T T T T
3 chr3_76484211 0 76484211 T T G T G G G T G G G G G G G G G G G G
3 chr3_76486383 0 76486383 G G G G G G G G G G G G G G A G G G G G
3 chr3_76489498 0 76489498 G G G G G G G G G G G G G G G G C C G G
3 chr3_76501805 0 76501805 T T T T T T T T T T T T C C C T C T T T
3 chr3_76512655 0 76512655 G G G G G G G G A A A A G G G G G G A A
3 chr3_76513430 0 76513430 G T T T T T T T T T T T T T T T T T T T
3 chr3_76518638 0 76518638 G G G G G G G G G G G G G G A G G G G G
3 chr3_76521236 0 76521236 A G G G G G A A G G G G G G G G G G G G
3 chr3_76521365 0 76521365 G G G G G G A A G G G G G G G G G G G G
3 chr3_76521910 0 76521910 T T C C C C T T C C C C C C C C C C C C
3 chr3_76523501 0 76523501 C C C C C C C C C C C C C C C C A A C C
3 chr3_76524457 0 76524457 A A A A A A A A A G A G A A A A A A A A
3 chr3_76525004 0 76525004 G G G G G G G G G G G G G G G G A A G G
3 chr3_76527169 0 76527169 A A A A A A A A A A A A A A A A A T A A
3 chr3_76535872 0 76535872 C C C C C C C C T T T T C C C C C C T T
3 chr3_76536208 0 76536208 A A A A A A A A G G G G A A A A A A G G
3 chr3_76536336 0 76536336 G G G G G G G G G G G G A G G G G G G G
3 chr3_76539717 0 76539717 C C C C C C T T C C C C C C C C C C C C
3 chr3_76543178 0 76543178 C C T T T T C C T T T T T T T T T T T T
3 chr3_76544689 0 76544689 A A A A A A A A A A A A A C A A A A A A
3 chr3_76547488 0 76547488 G G G G G G G G G G G G G G T T G G G G
3 chr3_76570486 0 76570486 T T T T C T T T T T T T T T T T T T T T
3 chr3_76573060 0 76573060 C C C C C C C C C C C C C C C C C G C C
3 chr3_76575722 0 76575722 C C C C C C C C C T C C C C C C C C C C
3 chr3_76577051 0 76577051 T T T T T T T T T T T T T T T T C T T T
3 chr3_76584061 0 76584061 T T T T T T T T C C C C T T T T T T C C
3 chr3_76585987 0 76585987 C C C C C G C C C C C C C C C C C C C C
3 chr3_76596771 0 76596771 G G G G G G G G A G A G G G G G G G A A
3 chr3_76608892 0 76608892 C C C C C C C C T T T T C C C C C C T T
3 chr3_76613351 0 76613351 A A G G G G A A G G G G G G G G G G G G
3 chr3_76619415 0 76619415 G G G G G G G G C C C C G G G G G G C C
3 chr3_76629708 0 76629708 T T T T T T T T A A A A T T T T T T A A
3 chr3_76633516 0 76633516 C C C C C C C C C C C C C C G G C C C C
3 chr3_76637359 0 76637359 C C C C C C C C T T T T C C C C C C T T
3 chr3_76641596 0 76641596 C C C C C C C C T T T T C C C C C C C C
3 chr3_76647140 0 76647140 T T T T T T C C T T T T T T T T T T T T
3 chr3_76648932 0 76648932 C C C C C C C C A A A A C C C C C C A A
3 chr3_76650688 0 76650688 A A A A A A A A A A A A A G A A A A A A
3 chr3_76661234 0 76661234 C C C T C C C C C C C C C C C C C C C C
3 chr3_76669835 0 76669835 T T T T A T T T T T T T T T T T T T T T
3 chr3_76671650 0 76671650 G G G G A G G G G G G G G G G G G G G G
3 chr3_76672834 0 76672834 C C C C C C C C C C C C T T C C C T C C
3 chr3_76680992 0 76680992 T T T T T T T T C C C C T T T T T T C C
3 chr3_76681137 0 76681137 G G G G G G G G A A A A G G G G G G A A
3 chr3_76681945 0 76681945 A A A A A A A A A A A A A A A A A G A A
3 chr3_76682009 0 76682009 T T T T T T T T C C C C T T T T T T C C
3 chr3_76682388 0 76682388 T T T T C T T T T T T T T T T T T T T T
3 chr3_76683831 0 76683831 C C C C C C C C T T T T T T T T T T T T
3 chr3_76698058 0 76698058 C C C C T T C C C C C C C C C C C C C C
3 chr3_76702300 0 76702300 G G G G G G G G G G G G G G A A G G G G
3 chr3_76719268 0 76719268 G G T T T T G G T T T T T T T T T T T T
3 chr3_76729519 0 76729519 C C C C C T C C C C C C C C C C C C C C
3 chr3_76729865 0 76729865 C C A A A A C C A A A A A A A A A A A A
3 chr3_76731538 0 76731538 T T T T T T T T A A A A T T T T T T A A
3 chr3_76731835 0 76731835 G G G G G G A A G G G G G G G G G G G G
3 chr3_76733434 0 76733434 G G G G G G G G G G A G G G G G G G G G
3 chr3_76735002 0 76735002 T T T T A A T T T T T T T T T T T T T T
3 chr3_76759335 0 76759335 T T C C T T T T T T T T T T T T T T T T
3 chr3_76761764 0 76761764 G G G G G G G G A A A A G G G G G G A A
3 chr3_76771236 0 76771236 A A A A A A A A G G G G A A A A A A G G
3 chr3_76782090 0 76782090 G G G G G G G G T T T T G G G G G G T T
3 chr3_76788678 0 76788678 C C C C C C C C C C C C C C C C T T C C
3 chr3_76815566 0 76815566 C C T T T T C C T T T T T T T T T T T T
3 chr3_76819782 0 76819782 T T T T T T T T T T T T C C T T T T T T
3 chr3_76830350 0 76830350 G G C C G G G G G G G G G G G G G G G G
3 chr3_76837771 0 76837771 A A G G A A A A A A A A A A A A A A A A
3 chr3_76839542 0 76839542 C C C C C C C C G G G G C C C C C C G G
3 chr3_76856318 0 76856318 A G G G G G A A G G G G G G G G G G G G
3 chr3_76858130 0 76858130 A A A A A A A T A A A A A A A A A A A A
3 chr3_76862927 0 76862927 C C C C C C C C T T T T C C C C C C T T
3 chr3_76866934 0 76866934 G G G G G G G G G G G G C G G G G G G G
3 chr3_76869335 0 76869335 T T T T T T T T G G G G T T T T T T G G
3 chr3_76880485 0 76880485 G G G G A A G G G G G G G G G G G G G G
3 chr3_76881928 0 76881928 T T T T T T T T T T C T T T T T T T T T
3 chr3_76882580 0 76882580 C C C C C C C C C C C C C C C C T T C C
3 chr3_76886068 0 76886068 A A A A A A A A A A A A A A A A G G A A
3 chr3_76887726 0 76887726 C C C C C C C C C C C C C C T T C C C C
3 chr3_76890154 0 76890154 A A A A G G A A A A A A A A A A A A A A
3 chr3_76899395 0 76899395 T T T T T T T T T T T T T T T T C T T T
3 chr3_76916173 0 76916173 A A A A A A A A C C C C A A A A A A C C
3 chr3_76923852 0 76923852 A A A A A A A A G G G G A A A A A A G G
3 chr3_76935667 0 76935667 C C C C C C T T C C C C C C C C C C C C
3 chr3_76940679 0 76940679 A A A A A A A A A A A G A A A A A A A A
3 chr3_76946950 0 76946950 G G G G G G A G G G G G G G G G G G G G
3 chr3_76955282 0 76955282 T T T T T T T T T T T T A T T T T T T T
3 chr3_76960365 0 76960365 G G G G G G G G G G G G A G G G G G G G
3 chr3_76966961 0 76966961 G G G G A G G G A A A A G G G G A A A A
3 chr3_76967824 0 76967824 G G G G G G G G A G A G G G G G G G G G
3 chr3_76969450 0 76969450 A A A A A T A A T T T T A A A A T T T T
3 chr3_76970300 0 76970300 G G G G A G G G G G G G G G G G G G G G
3 chr3_76973899 0 76973899 A A A A A A A A G G G G A A A A A A G G
3 chr3_76975318 0 76975318 G G G G C C G G G G G G G G G G G G G G
3 chr3_76975966 0 76975966 G G A A G G G G G G G G A A A A A A G G
3 chr3_76978564 0 76978564 A A A T A A A A A A A A A A A A A A A A
3 chr3_76987252 0 76987252 C C C C C C C C C C T T C C C C C C C C
3 chr3_76987838 0 76987838 T T C C C C T T T T T T T T T T T T T T
3 chr3_76988223 0 76988223 G G A G G G G G G G G G G G G G G G G G
3 chr3_76989955 0 76989955 C C C C C C C C C C T T C C C C C C C C
3 chr3_76995485 0 76995485 A A A A A A A A A A A A A G A A A A A A
3 chr3_76999142 0 76999142 T T T T T T T T T T T T T T A T T T T T
3 chr3_77003783 0 77003783 A A A G A A A A A A A A A A A A A A A A
3 chr3_77006816 0 77006816 A A A A A A A A G G G G A A A A A A G G
3 chr3_77010142 0 77010142 C C C C C C C T C C C C C C C C C C C C
3 chr3_77019979 0 77019979 G G G G G G G G C G G G G G G G G G C C
3 chr3_77050538 0 77050538 C C C C C C C C C C C C C T C C C C C C
3 chr3_77055385 0 77055385 T T T T T T T T C C C C T T T T T T C C
3 chr3_77056793 0 77056793 T T T T T T T T C C C C T T T T T T C C
3 chr3_77062868 0 77062868 G G T T G G G G G G G G G G G G G G G G
3 chr3_77077592 0 77077592 G G G G C C G G G G G G G G G G G G G G
3 chr3_77081928 0 77081928 G G G G G G G G G G G G A A A A A A G G
3 chr3_77088995 0 77088995 C C C C C C C C A A A A C C C C C C A A
3 chr3_77097648 0 77097648 G G T T T T G G G G G G G G G G G G G G
3 chr3_77101488 0 77101488 G G G G G G G G G G G G G G G G C C G G
3 chr3_77101633 0 77101633 G G G G G G G G G G G G C C C C C C G G
3 chr3_77116263 0 77116263 A A G G A A A A A A A A A A A A A A A A
3 chr3_77123624 0 77123624 A A A A A A A A G G A A A A A A A A G G
3 chr3_77127187 0 77127187 T T C C C C T T C C C C C C C C C C C C
3 chr3_77182971 0 77182971 A A A A A G A A A A A A A A A A A A A A
3 chr3_77187143 0 77187143 C C G G C C C C C C C C C C C C C C C C
3 chr3_77187215 0 77187215 G G A A A A G G A A A A A A A A A A A A
3 chr3_77188143 0 77188143 C C C C C C C T C C C C C C C C C C C C
3 chr3_77188624 0 77188624 A A A A A A A A G G G G A A A A A A G G
3 chr3_77189244 0 77189244 C C C C C C C T C C C C C C C C C C C C
3 chr3_77190012 0 77190012 G G G G A G G G G G G G G G G G G G G G
3 chr3_77197136 0 77197136 A A A A A A A A G G G G A A A A A A G G
3 chr3_77198057 0 77198057 T T T T T T T T T T T T C C T T T T T T
3 chr3_77209438 0 77209438 A G G G G G G G G G G G G G G G G G G G
3 chr3_77210979 0 77210979 A A A A A A A A A A A A T T T T A A A A
3 chr3_77213358 0 77213358 G G G G C G G G G G G G G G G G G G G G
3 chr3_77218678 0 77218678 C C C C C C C C C C C C C C C C T T C C
3 chr3_77223045 0 77223045 A A A A A A A A G G G G A A A A A A G G
3 chr3_77228641 0 77228641 C C C C C G C C C C C C C C C C C C C C
3 chr3_77231536 0 77231536 A A A A A A A A A A A G A A A A A A A A
3 chr3_77231703 0 77231703 C C C C C C C C G G G G C C C C C C G G
3 chr3_77251372 0 77251372 G G G G G G G G G G G G G G A G G G G G
3 chr3_77257673 0 77257673 C C C C C T C C C C C C C C C C C C C C
3 chr3_77260277 0 77260277 T T T T T T G T T T T T T T T T T T T T
3 chr3_77267045 0 77267045 C C C C C T C C C C C C C C C C C C C C
3 chr3_77267410 0 77267410 G G G G G T G G G G G G G G G G G G G G
3 chr3_77273785 0 77273785 A A A A A A A A A A T T A A A A A A A A
3 chr3_77274209 0 77274209 A A T T T T A A T T T T T T T T T T T T
3 chr3_77277633 0 77277633 C C C C C C C C A A A A C C C C C C A A
3 chr3_77279715 0 77279715 T T T T T T T T C C C C T T T T T T C C
3 chr3_77289823 0 77289823 G G G G G G G G G G G G G G G G A A G G
3 chr3_77291136 0 77291136 T T T T T T T T C C C C T T T T T T C C
3 chr3_77294482 0 77294482 A A A A A A A A A A A A A A A A G G A A
3 chr3_77300742 0 77300742 A A A A A A A A G G G G A A A A A A G G
3 chr3_77303428 0 77303428 A A A A A A C C A A A A A A A A A A A A
3 chr3_77306210 0 77306210 G G G G G G G G G G G G G G G G A A G G
3 chr3_77306350 0 77306350 G G G G G G G G A A A A G G G G G G A A
3 chr3_77323100 0 77323100 G G A G A A G G G G G G G G G G G G G G
3 chr3_77327917 0 77327917 C C C C C C C C C C C C T T C C C C C C
3 chr3_77332969 0 77332969 A A A A A A A A G G G G A A A A A A G G
3 chr3_77339036 0 77339036 G G G G G G G G G G G G G G G G A A G G
3 chr3_77349962 0 77349962 C C C C C C C C C C C C C T C C C C C C
3 chr3_77360575 0 77360575 C C C C C C C C T T T T C C C C C C T T
3 chr3_77362389 0 77362389 T T T T T T T T T T T T T T C T T T T T
3 chr3_77363168 0 77363168 G G G G G G G G G G G G A A A G G G G G
3 chr3_77370585 0 77370585 G G G G G G G G C C C C G G G G G G C C
3 chr3_77382172 0 77382172 A A A A A A A A A A A A A A A A G G A A
3 chr3_77384947 0 77384947 G G G G A A G G G G G G G G G G G G G G
3 chr3_77385806 0 77385806 T T T T T T T T T T T T T T T T C T T T
3 chr3_77386232 0 77386232 G G G G G G G G G G G G G G C G G G G G
3 chr3_77387191 0 77387191 G G G G G G G G G G A G G G G G G G G G
3 chr3_77390623 0 77390623 C C C C C C C C G G G G C C C C C C G G
3 chr3_77390804 0 77390804 A A A A A A A A G G G G A A A A A A G G
3 chr3_77392639 0 77392639 T T C C C C T T T T T T T T T T T T T T
3 chr3_77399614 0 77399614 G G G G G G G G G G G G G G G G A A G G
3 chr3_77405374 0 77405374 G G G G G G G G G G G G G G T T G G G G
3 chr3_77414799 0 77414799 G G G G G G G G T T T T G G G G G G T T
3 chr3_77418390 0 77418390 G G G G G G G G C C C C G G G G G G C C
3 chr3_77428336 0 77428336 T T T T T T G G T T T T T T T T T T T T
3 chr3_77434868 0 77434868 C C T T T T C C C C C C C C C C C C C C
3 chr3_77435390 0 77435390 T T T T T T T T T T T T T T T T C C T T
3 chr3_77435449 0 77435449 T T T T T T T T C C C C T T T T T T C C
3 chr3_77443598 0 77443598 G G G G G G G G T T T T G G G G G G T T
3 chr3_77445442 0 77445442 C C C C C C C C T T T T C C C C C C T T
3 chr3_77445901 0 77445901 G G A A A A G G A A A A A A A A A A A A
3 chr3_77446316 0 77446316 C C T T T T C C T T T T C C C C C C T T
3 chr3_77451389 0 77451389 A A A A A A A A G G G G A A A A A A G G
3 chr3_77454417 0 77454417 G G G G G G G G C C C C G G G G G G C C
3 chr3_77455634 0 77455634 G G G G G G A G G G G G G G G G G G G G
3 chr3_77456363 0 77456363 C C C C C C C C C C C C C C T T C C C C
3 chr3_77463210 0 77463210 T T C C T T T T T T T T T T T T T T T T
3 chr3_77472134 0 77472134 C C C C C C C C T T T T C C C C C C T T
3 chr3_77472926 0 77472926 C T C C C C C C C C C C C C C C C C C C
3 chr3_77482374 0 77482374 G G A A G G G G G G G G G G G G G G G G
3 chr3_77483342 0 77483342 G G G G A A G G G G G G G G G G G G G G
3 chr3_77487077 0 77487077 C C C C T T C C C C C C C C C T C C C C
3 chr3_77490623 0 77490623 G G G G G G A G G G G G G G G G G G G G
3 chr3_77490918 0 77490918 G G G G G G A A G G G G G G G G G G G G
3 chr3_77492434 0 77492434 T T T T T T T T T T T T T T G T T T T T
3 chr3_77492475 0 77492475 T T T T T T T T T T T T T T T T C T T T
3 chr3_77499636 0 77499636 C T T T T T T T T T T T T T T T T T T T
3 chr3_77500270 0 77500270 C C C C C C C C C T C C C C C T C C C C
3 chr3_77503571 0 77503571 G G G G G G G G G G G G G G G G A G G G
3 chr3_77506444 0 77506444 C C C C C C C C C C C C C C A C C C C C
3 chr3_77520729 0 77520729 A A A A A A G G A A A A A A A A A A A A
3 chr3_77525108 0 77525108 G G A G G G G G G G G G G G A G G G G G
3 chr3_77528666 0 77528666 G G G G G G G G G G G G G G G G T T G G
3 chr3_77533298 0 77533298 A A A A C C A A A A A A A A A A A A A A
3 chr3_77535267 0 77535267 C C C C C T C C T T T T T T T T T T T T
3 chr3_77539299 0 77539299 A A A A A A A A A A A A A A A A A T A A
3 chr3_77539662 0 77539662 C T C C C C C C T T T T C C C C C C T T
3 chr3_77546500 0 77546500 C C G G G G G G G G G G G G G G G G G G
3 chr3_77556790 0 77556790 G G G G G G G G G G G G G G G G A A G G
3 chr3_77562663 0 77562663 G G G G G G G G A A A A G G G G G G A A
3 chr3_77562752 0 77562752 C C T T C C C C C C C C C C C C C C C C
3 chr3_77564312 0 77564312 C C T T T T C C C C C C T T T T T T C C
3 chr3_77570044 0 77570044 C C A C C C C C C C C C C C C C C C C C
3 chr3_77572435 0 77572435 G G G G G T G G G G G G G G G G G G G G
3 chr3_77582543 0 77582543 T T T T C T T T C C C C C C T T T T C C
3 chr3_77594155 0 77594155 C C C C C C C C C C C C G G C C C C C C
3 chr3_77596263 0 77596263 A A A A A A A A A G A A A A A A A A A A
3 chr3_77601195 0 77601195 C C C C C C C C C C C C C C C T C C C C
3 chr3_77601643 0 77601643 G G G G G G A G G G G G G G G G G G G G
3 chr3_77607158 0 77607158 C C C C C T C C C C C C C C C C C C C C
3 chr3_77623699 0 77623699 C C C C C C C C C C C C C C C C C T C C
3 chr3_77628739 0 77628739 G G G G A G G G G G G G G G G G G G G G
3 chr3_77641191 0 77641191 C C C C C G C C C C C C C C C C C C C C
3 chr3_77645105 0 77645105 C C C T C C C C C C C C C C C C C C C C
3 chr3_77646269 0 77646269 A A A A A A A A G G G G A A A A A A G G
3 chr3_77652453 0 77652453 T T T T T T T T C C C C T T T T T T C C
3 chr3_77664795 0 77664795 G G G G G G G G A A A A G G G G G G A A
3 chr3_77665736 0 77665736 A A A A A A A A G G G G A A A A A A G G
3 chr3_77666503 0 77666503 G G G G G G G G C C C C G G G G G G C C
3 chr3_77668863 0 77668863 T T T T T T T T T T T T T T A T T T T T
3 chr3_77674198 0 77674198 T T T T T T T T T T T T C C T T T T T T
3 chr3_77675843 0 77675843 A A A A A A A A G G G G A A A A A A G G
3 chr3_77677382 0 77677382 A A C C A C A A A A A A A A A A A A A A
3 chr3_77677874 0 77677874 G G G G G G G G G G G G G G A A G G G G
3 chr3_77677882 0 77677882 T T T T T T T T C C C C T T T T T T C C
3 chr3_77679393 0 77679393 G G G G A G G G G G G G G G G G G G G G
3 chr3_77683846 0 77683846 G G A A A G G G G G G G G G G G G G G G
3 chr3_77690209 0 77690209 C C C T C C C C C C C C C C C C C C C C
3 chr3_77690492 0 77690492 G G G G G G G G A A A A G G G G G G A A
3 chr3_77691017 0 77691017 A A C C C C A A A A A A A A A A A A A A
3 chr3_77693160 0 77693160 G G G G G G G G A A A A G G G G G G A A
3 chr3_77696371 0 77696371 G G G G C G G G G G G G G G G G G G G G
3 chr3_77700573 0 77700573 C C T T T T C C T T T T C C C C C C T T
3 chr3_77702931 0 77702931 C C C C C T C C C C C C C C C C C C C C
3 chr3_77705928 0 77705928 A A C C C C A A C C C C C C C C C C C C
3 chr3_77706523 0 77706523 A A G G G G A A G G G G G G G G G G G G
3 chr3_77711765 0 77711765 G G G G G G G G A A A A G G G G G G A A
3 chr3_77714328 0 77714328 G G A A A A G G A A A A A A A A A A A A
3 chr3_77715078 0 77715078 G G G G G G G G A A A A G G G G G G A A
3 chr3_77717098 0 77717098 G G G G A G G G G G G G G G G G G G G G
3 chr3_77720859 0 77720859 G G G G G G G G A A A A G G G G G G A A
3 chr3_77724235 0 77724235 G G G G G G G G G G A G G G G G A A A A
3 chr3_77730086 0 77730086 G G A G G G G G G G G G G G G G G G G G
3 chr3_77732711 0 77732711 G G G G G G G G G G G G G G G G A A G G
3 chr3_77736773 0 77736773 T T T T T T T T C C C C T T T T T T C C
3 chr3_77740586 0 77740586 A A A A A A A A A A A A A A A G A A A A
3 chr3_77741827 0 77741827 T T T T T T T T C C C C T T T T T T C C
3 chr3_77745199 0 77745199 A A G G G G A A G G G G G G G G G G G G
3 chr3_77749055 0 77749055 C C C C C C C C C C C C C C C C C G C C
3 chr3_77750352 0 77750352 G G G G G T G G G G G G G G G G G G G G
3 chr3_77751354 0 77751354 C C C C C C C C G G G G C C C C C C G G
3 chr3_77754156 0 77754156 C C C C C C C C G G G G C C C C C C G G
3 chr3_77764377 0 77764377 A A A G A G A A A A A A A A A A A A A A
3 chr3_77765781 0 77765781 A A A A A A A A T T T T A A A A A A T T
3 chr3_77767668 0 77767668 G G A A G G G G G G G G G G G G G G G G
3 chr3_77777270 0 77777270 A A G G G G A A G G G G G G G G G G G G
3 chr3_77779705 0 77779705 G G G G G G G G A A A A A A G G G G A A
3 chr3_77780605 0 77780605 G G G G G G G G G G G G A A G G A A G G
3 chr3_77781120 0 77781120 C C C C C C C C T T T T C C C C C C T T
3 chr3_77783991 0 77783991 G G G G G G G G T T T T G G G G G G T T
3 chr3_77784512 0 77784512 T T T T T T T T G G G G T T T T T T G G
3 chr3_77789887 0 77789887 C C C C C C C C G G G G C C C C C C G G
3 chr3_77790501 0 77790501 C C C C C C C C T T T T C C C C C C T T
3 chr3_77791417 0 77791417 C C C C C T C C C C C C C C C C C C C C
3 chr3_77796679 0 77796679 A A A A A A A A A A A A A C A A A A A A
3 chr3_77796984 0 77796984 A A A C A A A A A A A A A A A A A A A A
3 chr3_77797381 0 77797381 C C C C C C C C T T T T C C C C C C T T
3 chr3_77798224 0 77798224 T T T T T T T T C C C C T T T T T T C C
3 chr3_77800338 0 77800338 T T T T T T T T C C C T T T T T T T T T
3 chr3_77804282 0 77804282 C C C C C C C C G G G G C C C C C C G G
3 chr3_77805161 0 77805161 C C C C C C C C C C C T C C C C C C C C
3 chr3_77806137 0 77806137 G G G G G G G G A A A A G G G G G G A A
3 chr3_77812163 0 77812163 A A A T A A A A A A A A A A A A A A A A
3 chr3_77813985 0 77813985 C C C C C C C C C C C C T T C C C C C C
3 chr3_77814280 0 77814280 G G G G G G G G G G G G A A G G G G G G
3 chr3_77822449 0 77822449 G G G G G G G G A A A A G G G G G G A A
3 chr3_77824313 0 77824313 T T T T T T T T C C C C T T T T T T C C
3 chr3_77836107 0 77836107 C C C T C C C C C C C C C C C C C C C C
3 chr3_77836870 0 77836870 T T T T T T C T T T T T T T T T T T T T
3 chr3_77849471 0 77849471 T T A A A A T T A A A A A A T T A A A A
3 chr3_77851202 0 77851202 A A A A A A A A G G G G A A A A A A G G
3 chr3_77853093 0 77853093 C C C C C C C C C C C C C C C C C G C C
3 chr3_77862070 0 77862070 T T T T T T T T T T T T T T C C T T T T
3 chr3_77863490 0 77863490 A A A A A A A A G G G G A A A A A A G G
3 chr3_77864418 0 77864418 A A A A A A A A G G G G A A A A A A G G
3 chr3_77875096 0 77875096 C C C C C C C C C C C C C T C C C C C C
3 chr3_77898297 0 77898297 C C C C C C C C C C C C C C T T C C C C
3 chr3_77898893 0 77898893 G G G G G G G G G G G G G G A A A A G G
3 chr3_77899113 0 77899113 T T T T T T T T T T T T C C C C C C T T
3 chr3_77899149 0 77899149 G G G G G G G G G G G G G G A A G G G G
3 chr3_77901601 0 77901601 C C C C C T C C C C C C C C C C C C C C
3 chr3_77902831 0 77902831 T T C C C C C T C C C C C C C C C C C C
3 chr3_77903089 0 77903089 T T C T C T C T T T T T C C C C C C T T
3 chr3_77907589 0 77907589 G T G G G G G G G G G G G G G G G G G G
3 chr3_77910828 0 77910828 C C C C C C C C T T T T C C C C C C T T
3 chr3_77915834 0 77915834 T T C C T T T T T T T T T T T T T T T T
3 chr3_77918234 0 77918234 G G G G G G G G G G G G A G G G G G G G
3 chr3_77918502 0 77918502 C C C C C C C T C C C C C C C C C C C C
3 chr3_77920651 0 77920651 C C T T C C C C C C C C C C C C T T C C
3 chr3_77922640 0 77922640 A A A A A A A A G G G G A A A A A A G G
3 chr3_77935359 0 77935359 T T T T T T T T C C C C T T T T T T C C
3 chr3_77939872 0 77939872 G G G G A G G G G G G G G G G G G G G G
3 chr3_77942488 0 77942488 A A A A A A A A A A A A G G A A A A A A
3 chr3_77946881 0 77946881 T T T T T T T T T T T T C T T T T T T T
3 chr3_77947689 0 77947689 C C C C C C C C C C C C C C C C T T C C
3 chr3_77948318 0 77948318 C C C C C C C C C T C C C C C C C C C C
3 chr3_77948543 0 77948543 A A A A A A A A A A A A A A A G A A A A
3 chr3_77954289 0 77954289 C C C C C C C C C C C G C C C C C C C C
3 chr3_77960563 0 77960563 G G G G G G G G G G G G G G G G G T G G
3 chr3_77966376 0 77966376 A G G G G G G G G G G G G G G G G G G G
3 chr3_77971076 0 77971076 G G G G A G G G G G G G G G G G G G G G
3 chr3_77975649 0 77975649 G G G G C G G G G G G G G G G G G G G G
3 chr3_77975933 0 77975933 C C C C C C C C A A A A C C C C C C A A
3 chr3_77977178 0 77977178 C C C C C C C C C C C C C C C C C G C C
3 chr3_77978413 0 77978413 G G A A A A G G G G G G G G G G G G G G
3 chr3_77983565 0 77983565 A A A A A A A A A A A A A C A A A A A A
3 chr3_77984061 0 77984061 G G T T G T G G T T T T G G G G G G T T
3 chr3_77987865 0 77987865 G G G G G G G G C C C C G G G G G G C C
3 chr3_77988837 0 77988837 A A A A A A A A A A A A A A A A C C A A
3 chr3_77989242 0 77989242 A A A A A A A A A A A A A G A A G G A A
3 chr3_78000611 0 78000611 T T T T A T T T T T T T T T T T T T T T
3 chr3_78001393 0 78001393 T T C C C C C C C C C C C C C C C C C C
3 chr3_78004643 0 78004643 G G G G G G G G G G G G G G A A G G G G
3 chr3_78007548 0 78007548 C C A A A A C C C C C C C C C C C C C C
3 chr3_78010855 0 78010855 A A G G G G A A G G G G G G G G G G G G
3 chr3_78021058 0 78021058 C C C C C C C C A A A A C C C C C C A A
3 chr3_78024210 0 78024210 G G G T G G G G G G G G G G G G G G G G
3 chr3_78027836 0 78027836 T T A A A A T T A A A A A A A A A A A A
3 chr3_78038238 0 78038238 T T T T T T T T G G G G T T T T T T G G
3 chr3_78042588 0 78042588 G G G G G G G G G G G G G G G T G G G G
3 chr3_78044263 0 78044263 T T T T C C T T T T T T C C C C C C T T
3 chr3_78045014 0 78045014 G G G G G G G G G G G G G G G G A G G G
3 chr3_78045333 0 78045333 A A A A A A A A G G G G A A A A A A A A
3 chr3_78045537 0 78045537 T T C C T T T T C C C C T T T T T T C C
3 chr3_78045626 0 78045626 A A G G A A A A G G G G A A A A A A G G
3 chr3_78051925 0 78051925 A A A A A A A A G G G G A A A A A A G G
3 chr3_78063055 0 78063055 C C C C C C C C C T C C C C C C C C C C
3 chr3_78064211 0 78064211 C C C C C C C C C C C C C C C C C T C C
3 chr3_78067565 0 78067565 A A A A A A A A G G G G A A A A A A G G
3 chr3_78067802 0 78067802 A A A A A G A A A A A A A A A A A A A A
3 chr3_78069795 0 78069795 T T T T T T T T C C C C T T T T T T C C
3 chr3_78070005 0 78070005 T T T T T T T T T T T T C C T T T T T T
3 chr3_78071687 0 78071687 C C C G C C C C C C C C C C C C C C C C
3 chr3_78072972 0 78072972 A A A A A A A A G G G G A A A A A A A A
3 chr3_78077589 0 78077589 A A G G G G G G G G G G G G G G G G G G
3 chr3_78080050 0 78080050 C C C C C T C C C C C C C C C C C C C C
3 chr3_78081579 0 78081579 C C C C C C C C G G G G C C C C C C G G
3 chr3_78082055 0 78082055 A A A C A A A A A A A A A A A A A A A A
3 chr3_78089320 0 78089320 C C C C C T C C C C C C C C C C C C C C
3 chr3_78091834 0 78091834 T T T T T T T T T T G T T T T T T T T T
3 chr3_78094303 0 78094303 G G G G G G G G G G A G G G G G G G G G
3 chr3_78094525 0 78094525 A A A A A A A A G G G G A A A A A A G G
3 chr3_78095784 0 78095784 G G A G A G G G G G G G G G G G G G G G
3 chr3_78096942 0 78096942 A A A G A A A A A A A A A A A A A A A A
3 chr3_78097139 0 78097139 C C A C C C C C A A A A C C A A C C A A
3 chr3_78115881 0 78115881 C C T T C C C C C C C C C C C C C C C C
3 chr3_78118375 0 78118375 A A A A A A G G A A A A A A A A A A A A
3 chr3_78121094 0 78121094 T T C C C C C C C C C C C C C C C C C C
3 chr3_78134185 0 78134185 A A A A A A A A A A A A A A A A C C A A
3 chr3_78135851 0 78135851 G G G G G G G G G G G G A G G G G G G G
3 chr3_78136778 0 78136778 T T G G G G T T G G G G G G G G G G G G
3 chr3_78141304 0 78141304 G G G G G G G G A A A A G G G G G G A A
3 chr3_78144646 0 78144646 G G G G G G G G A G G G G G G G G G G G
3 chr3_78149919 0 78149919 T T T T T T T T T T T T T T C C T T T T
3 chr3_78152790 0 78152790 T T C C C C C C C C C C C C C C C C C C
3 chr3_78153974 0 78153974 G G G G G G G G G G G G G G A A G G G G
3 chr3_78164579 0 78164579 G G G G A A G G A A A A A A A A A A A A
3 chr3_78169176 0 78169176 T T T T T T T T T T C C T T T T T T T T
3 chr3_78177357 0 78177357 C C A C C C C C C C C C C C C C C C C C
3 chr3_78186520 0 78186520 A A A A A A A A G G G G A A A A A A A A
3 chr3_78192194 0 78192194 T T T T T T C C T T T T T T T T T T T T
3 chr3_78194592 0 78194592 G G G G G G G G G G C C G G G G G G G G
3 chr3_78197257 0 78197257 G G G G G G G G C C C C G G G G G G C C
3 chr3_78198752 0 78198752 C C C C C C C C A A A A C C C C C C A A
3 chr3_78199701 0 78199701 C C C C C C C C C C T T C C C C C C C C
3 chr3_78200563 0 78200563 C C T T T T C C T T T T T T T T T T T T
3 chr3_78201642 0 78201642 G G G G G G G G G G G G A A G G G G G G
3 chr3_78206431 0 78206431 A A A A A A A A A A A A A G A A A A A A
3 chr3_78210639 0 78210639 A G G G G G G G G G G G G G G G G G G G
3 chr3_78227581 0 78227581 T T T T T T T T T T T T C T T T T T T T
3 chr3_78232485 0 78232485 T T T T T T T T C C C C T T T T T T C C
3 chr3_78239187 0 78239187 A A A A A A A A A A A A A G G G A A A A
3 chr3_78239206 0 78239206 G G G G G G G G G G G G G G A A G G G G
3 chr3_78241613 0 78241613 C C C C C C C C C C C C C C C G C C C C
3 chr3_78252692 0 78252692 G G G G G G G G A A A A G G G G G G A A
3 chr3_78256084 0 78256084 T T T T T T T T T T T T A A A A T T T T
3 chr3_78257370 0 78257370 T T T T T T T T C C C C T T T T T T C C
3 chr3_78261779 0 78261779 G G G G G G G G G G G G A A G G G G G G
3 chr3_78264722 0 78264722 C C C C C C C C C C C C C C C C C T C C
3 chr3_78265574 0 78265574 A A A T A A A A A A A A A A A A A A A A
3 chr3_78267685 0 78267685 C C C T C C C C C C C C C C C C C C C C
3 chr3_78270355 0 78270355 G G G G G G G G G G G G G G T T G G G G
3 chr3_78276499 0 78276499 G G G G G G G G A A A A G G G G G G A A
3 chr3_78279853 0 78279853 T T C T T T T T T T T T T T T T T T T T
3 chr3_78284675 0 78284675 A A A A A A A A A A A A G G A A A A A A
3 chr3_78285760 0 78285760 T T T T T T T T C C C C T T T T T T C C
3 chr3_78299464 0 78299464 A A A A A A A A G G G G A A A A A A G G
3 chr3_78301851 0 78301851 T T T T T T T T C C C C T T T T T T C C
3 chr3_78312224 0 78312224 A A A A A A A A C C C C A A A A A A C C
3 chr3_78313117 0 78313117 T T T T T T T T T T T T C T T T T T T T
3 chr3_78314220 0 78314220 G G G G G G G G C C C C G G G G C G C C
3 chr3_78320663 0 78320663 G G G G A G G G G G G G G G G G G G G G
3 chr3_78330616 0 78330616 G G G G G G G G G T T T G G G G G G G G
3 chr3_78358938 0 78358938 C C C C C C C C T T T T C C C C C C T T
3 chr3_78369818 0 78369818 A A G G G G A A G G G G A A A A A A G G
3 chr3_78373341 0 78373341 T T T T T T T T C C C C T T T T T T C C
3 chr3_78386095 0 78386095 G G G G G G G G G G G G C C G G G G G G
3 chr3_78395383 0 78395383 G G G G G G G G G G A A G G G G G G G G
3 chr3_78403536 0 78403536 C C C C C C C C C C C C C C C C C T C C
3 chr3_78405215 0 78405215 G G G G A A G G G G G G G G G G G G G G
3 chr3_78410384 0 78410384 A C C C C C C C C C C C C C C C C C C C
3 chr3_78414130 0 78414130 G G G G G G G G G G T T G G G G G G T T
3 chr3_78417173 0 78417173 A A A A G G A A A A A A A A A A A A A A
3 chr3_78417317 0 78417317 C C C C C C C C C C C C C C C C T T C C
3 chr3_78423298 0 78423298 C G C C C C C C C C C C C C C C C C C C
3 chr3_78430225 0 78430225 C C C C C C C C A A A A C C C C C C A A
3 chr3_78430935 0 78430935 G T G G G G G G G G G G G G G G G G G G
3 chr3_78433709 0 78433709 A A A A A G A A A A A A A A A A A A A A
3 chr3_78437552 0 78437552 C C C C C C C C T T T T C C C C C C T T
3 chr3_78439610 0 78439610 C C C C A C C C C C C C C C C C C C C C
3 chr3_78444547 0 78444547 G G G G A G G G G G G G G G G G G G G G
3 chr3_78445358 0 78445358 C C T T T T C C C C C C C C C C C C C C
3 chr3_78446784 0 78446784 C C C C C C C C T T T T C C C C C C T T
3 chr3_78459290 0 78459290 G G A A G G G G G G G G G G G G G G G G
3 chr3_78460828 0 78460828 C G G G G G C C G G G G G G G G G G G G
3 chr3_78460920 0 78460920 C T C C C C C C C C C C C C C C C C C C
3 chr3_78473563 0 78473563 A C A A A A C C A A A A A A A A A A A A
3 chr3_78480881 0 78480881 A A A A A A A A A A A A A C A A A A A A
3 chr3_78481130 0 78481130 C C C C C C C C T T T T C C C C C C T T
3 chr3_78483409 0 78483409 A A A A A G A A A A A A A A A A A A A A
3 chr3_78485523 0 78485523 T T G G G T T T T T T T T T T T T T T T
3 chr3_78491682 0 78491682 G G G G G G G G A G G G G G G G G G A A
3 chr3_78503192 0 78503192 C C C C C C T T C C C C C C C C C C C C
3 chr3_78503974 0 78503974 G G G G A G G G G G G G G G G G G G G G
3 chr3_78512551 0 78512551 C C C C C C C C C C C C C C C C C G C C
3 chr3_78520228 0 78520228 T T T T T T T T C C C C T T T T T T C C
3 chr3_78521477 0 78521477 C C C C C T C C C C C C C C C C C C C C
3 chr3_78533214 0 78533214 C C C C C C C C G G G G C C C C C C G G
3 chr3_78537579 0 78537579 T T T T T T T T T T T T C T T T T T T T
3 chr3_78538682 0 78538682 C C C C C C C C C C C C C C A A C C C C
3 chr3_78545032 0 78545032 G G G G G G G G A A A A G G G G G G A A
3 chr3_78546603 0 78546603 T T T T T T T T T T T T T T T T C C T T
3 chr3_78551897 0 78551897 T T T T T T T T T T T T T T T T C T T T
3 chr3_78558737 0 78558737 C C C C C C T T C C C C C C C C C C C C
3 chr3_78564650 0 78564650 C C C C C T C C C C C C C C C C C C C C
3 chr3_78565736 0 78565736 G G T T G G G G G G G G G G G G G G G G
3 chr3_78581371 0 78581371 G G G G G G G G A A A A G G G G G G A A
3 chr3_78582525 0 78582525 C C C C C C C C C C T T C C C C C C C C
3 chr3_78583941 0 78583941 T T T T T T T T C C C C T T T T T T C C
3 chr3_78584962 0 78584962 G G G G A G G G G G G G G G G G G G G G
3 chr3_78587543 0 78587543 G G G G G G G G G G G G A A G G A A G G
3 chr3_78596199 0 78596199 A A A A A C A A A A A A A A A A A A A A
3 chr3_78596677 0 78596677 C C C T C C C C C C C C C C C C C C C C
3 chr3_78607915 0 78607915 G G G G G G G G C C C C G G G G G G C C
3 chr3_78611987 0 78611987 T T G G T T T T T T T T T T T T T T T T
3 chr3_78614757 0 78614757 C C C T C C C C C C C C C C C C C C C C
3 chr3_78617404 0 78617404 C C C C G G C C C C C C C C C C C C C C
3 chr3_78621667 0 78621667 G G G G G G G G G G G G A G G G G G G G
3 chr3_78623003 0 78623003 C C C G G G C C C C C C C C C C C C C C
3 chr3_78628273 0 78628273 A A A A A A A A A A A G A A A A A A A A
3 chr3_78632653 0 78632653 T T C C C C C C C C C C C C T T C C C C
3 chr3_78641248 0 78641248 G G G G G G G G A A A A G G G G G G A A
3 chr3_78642483 0 78642483 T T T T C T T T T T T T T T T T T T T T
3 chr3_78644207 0 78644207 T T T T T T T T C T T T T T T T T T T T
3 chr3_78645749 0 78645749 G G G G G G G G A A A A G G G G G G A A
3 chr3_78655633 0 78655633 G G G G G G G G G G G G A A A A A A G G
3 chr3_78661543 0 78661543 C C C C C C C C C C C C C C C C T T C C
3 chr3_78667626 0 78667626 T T T T T T T T G G G G T T T T T T G G
3 chr3_78671026 0 78671026 T T T T T T T T T T T T C T T T T T T T
3 chr3_78677787 0 78677787 A A A A A A A A A T A A A A A A A A A A
3 chr3_78681037 0 78681037 C C A A A A C C A A A A A A A A A A A A
3 chr3_78689658 0 78689658 T T T T T T T T G G G T T T T T T T G G
3 chr3_78696189 0 78696189 C C C C C C C C C C C C C T C C C C C C
3 chr3_78701451 0 78701451 C C C C C C C C C C C C C C G G C C C C
3 chr3_78715337 0 78715337 C C A A A A C C C C C C C C C C C C C C
3 chr3_78715874 0 78715874 G G G G G G G G G G G G A G G G G G G G
3 chr3_78718959 0 78718959 G G G G G G G G A A A A G G G G G G A A
3 chr3_78721892 0 78721892 C C C C C C C C T T T T C C C C C C T T
3 chr3_78722903 0 78722903 C C C T C C C C C C C C C C C C C C C C
3 chr3_78724751 0 78724751 G G A G A A G G G G G G G G G G G G G G
3 chr3_78727424 0 78727424 T T T T C T T T T T T T T T T T T T T T
3 chr3_78733285 0 78733285 G G G G G G G G G G G G A A A A A A G G
3 chr3_78733613 0 78733613 G G A G G G G G G G G G G G G G G G G G
3 chr3_78733668 0 78733668 A A A A A A A A G G G G A A A A A A G G
3 chr3_78734989 0 78734989 G G T T T T G G G G G G G G G G G G G G
3 chr3_78736504 0 78736504 C C T T T T C C C C C C C C C C C C T T
3 chr3_78737827 0 78737827 A A A A A A A A G G G G A A A A A A G G
3 chr3_78741405 0 78741405 A A G G A G A A G G G G G G G G G G G G
3 chr3_78743687 0 78743687 A A A A A A A A G G G G A A A A A A G G
3 chr3_78744414 0 78744414 C C C C C C C C C C C T C C C C C C C C
3 chr3_78745353 0 78745353 G G G G C G G G G G G G G G G G G G G G
3 chr3_78749032 0 78749032 C C C C C C C C C C C C C G C C C C C C
3 chr3_78752962 0 78752962 A G G G G G A G G G G G G G G G G G G G
3 chr3_78759866 0 78759866 T T T T T T T T T T T T T T G G T T T T
3 chr3_78767362 0 78767362 G G G G G G G G A A A A G G G G G G A A
3 chr3_78768630 0 78768630 C G G G G G C C G G G G G G G G G G G G
3 chr3_78773278 0 78773278 A A G G G G A A A A A A A A A A A A A A
3 chr3_78789530 0 78789530 T T T T T T T T A A A A T T T T T T A A
3 chr3_78790074 0 78790074 T T T T C T T T T T T T T T T T T T T T
3 chr3_78792432 0 78792432 C C T T T T C C C C C C C C C C C C C C
3 chr3_78796661 0 78796661 C T T T T T T T T T T T T T T T T T T T
3 chr3_78821236 0 78821236 C C C C C C C C C G C C C C C C C C C C
3 chr3_78837836 0 78837836 C C C C C C C C C C C C C T C C C C C C
3 chr3_78845508 0 78845508 C C C C C C C C C C C C C C C C C T C C
3 chr3_78856673 0 78856673 T T T T A T T T T T T T T T T T T T T T
3 chr3_78861905 0 78861905 G G G G G G G G A A A A G G G G G G A A
3 chr3_78863030 0 78863030 C C C C C C C C T T T T C C C C C C T T
3 chr3_78869878 0 78869878 C C C C C C C C T T T T C C C C C C T T
3 chr3_78880541 0 78880541 C C C C C C C C C C C C C C G G C C C C
3 chr3_78880834 0 78880834 A A A A A A A A G G G G A A A A A A G G
3 chr3_78891577 0 78891577 G G G G G G G G G G G G G G A A G G G G
3 chr3_78894910 0 78894910 T T T T T T T T C T T T T T T T T T T T
3 chr3_78909555 0 78909555 G G G G G G G G T T T T G G G G G G T T
3 chr3_78948752 0 78948752 G G G G G G G G G G G G G G G G A A G G
3 chr3_78953709 0 78953709 C C C C C C C C T T T T C C C C C C T T
3 chr3_78956805 0 78956805 A A A A A G A A A A A A A A A A A A A A
3 chr3_78969292 0 78969292 C C C C A C C C C C C C C C C C C C C C
3 chr3_78973798 0 78973798 A A A A A A A A A A A A G G G G G G A A
3 chr3_78978526 0 78978526 C C C C C C C C C C C C C C C C G G C C
3 chr3_78983384 0 78983384 G G A A A A G G G G G G G G G G G G G G
3 chr3_78989370 0 78989370 A A G G G G G G G G G G G G G G G G G G
3 chr3_78997964 0 78997964 G G A A G G G G G G G G G G G G G G G G
3 chr3_78998912 0 78998912 G G T T G G G G G G G G G G G G G G G G
3 chr3_79006251 0 79006251 A A A A A A A A A A A A A A A G A A A A
3 chr3_79011792 0 79011792 G G G G G G G G G G G G G G G G A A G G
3 chr3_79012047 0 79012047 G G G G G G G G G G G G G G A G G G G G
3 chr3_79028609 0 79028609 G G G G G G G G C C C C G G G G G G C C
3 chr3_79030281 0 79030281 A A G G G G A A G G G G A G G G G G G G
3 chr3_79031770 0 79031770 T T T T T T T T C C C C T T T T T T T T
3 chr3_79042064 0 79042064 G G G G G G G G G G G G G G A G G G G G
3 chr3_79042191 0 79042191 C C C C C T C C T T T T T T T T T T T T
3 chr3_79042318 0 79042318 C C C C C C C C C C C C C C C T C C C C
3 chr3_79050793 0 79050793 A A A A A A A A T T T T A A A A A A T T
3 chr3_79054017 0 79054017 A A A G A A A A A A A A A A A A A A A A
3 chr3_79059319 0 79059319 T T T T T T T T T T T T T T T T G G T T
3 chr3_79063749 0 79063749 A A A A A A A A A A A A A G A A A A A A
3 chr3_79063777 0 79063777 C C C C C C C T C C C C C C C C C C C C
3 chr3_79065139 0 79065139 T T T T T T G G T T T T T T T T T T T T
3 chr3_79068049 0 79068049 A A G G A A A A A A A A G G G G G G A A
3 chr3_79095231 0 79095231 A A T T T T A A T T T T T T T T T T T T
3 chr3_79095485 0 79095485 G G G G G G G G A G G G G G G G G G G G
3 chr3_79099252 0 79099252 T T G G G G G T G G G G G G G G G G G G
3 chr3_79102390 0 79102390 A A A A A A A A A A A A A A G G A A A A
3 chr3_79107639 0 79107639 T T T T T T T T C C C C T T T T T T C C
3 chr3_79109519 0 79109519 T T A A T T T T T T T T T T T T T T T T
3 chr3_79114830 0 79114830 A A A A A A A A A A A A A A A A G G A A
3 chr3_79121852 0 79121852 A A A A A G A A A A A A A A A A A A A A
3 chr3_79122674 0 79122674 C C C C C C C C T T T T C C C C C C T T
3 chr3_79124402 0 79124402 A A A A A A A A A A A A A G A A A A A A
3 chr3_79138629 0 79138629 C C C C C C C C C C C C C C C T C C C C
3 chr3_79142093 0 79142093 A A A A A A A A A A A G A A A A A A A A
3 chr3_79145728 0 79145728 C C T T C C C C C C C C C C C C C C C C
3 chr3_79145771 0 79145771 A A A A A A A A A A A A A C A A A A A A
3 chr3_79148937 0 79148937 A A A A A A A A A A A A A A A A A G A A
3 chr3_79150100 0 79150100 A A A A A A A A C C C C A A A A A A C C
3 chr3_79151074 0 79151074 C C C C C C C C C C C C C C C C T T C C
3 chr3_79157619 0 79157619 T T T T T T T T C C C C T T T T T T C C
3 chr3_79158015 0 79158015 A A T T T T A A T T T T T T T T T T T T
3 chr3_79158812 0 79158812 A A A A A A A A A A A A A T A A A A A A
3 chr3_79160175 0 79160175 A A A A A A A A C C C C A A A A A A C C
3 chr3_79161360 0 79161360 C C C C C C C C C C C C C C G G C C C C
3 chr3_79165255 0 79165255 G G G G G G G G C C C C G G G G G G C C
3 chr3_79165379 0 79165379 G G G G G G G G A A A A G G G G G G A A
3 chr3_79166395 0 79166395 A A A A A A A A G G A A A A A A A A A A
3 chr3_79169381 0 79169381 T T T T T T T T T T T T T T T T C T T T
3 chr3_79180732 0 79180732 A A A A A A A A G G G G A A A A A A G G
3 chr3_79184349 0 79184349 A A A A A A A A G G G G A A A A A A G G
3 chr3_79186550 0 79186550 T T T T T T T T T T G T T T T T T T T T
3 chr3_79188469 0 79188469 A A A G A A A A A A A A A A A A A A A A
3 chr3_79193290 0 79193290 G G A G G G G G G G G G G G G G G G G G
3 chr3_79203938 0 79203938 G G A G G G G G G G G G G G G G A A G G
3 chr3_79222783 0 79222783 C C C C C T C C C C C C C C C C C C C C
3 chr3_79224640 0 79224640 T T T T T T T T T T T T C C T T T T T T
3 chr3_79224836 0 79224836 C C T T T T C C T T T T T T T T T T T T
3 chr3_79227362 0 79227362 G G G G G G G G G G A G G G G G G G G G
3 chr3_79245235 0 79245235 G G G G G G G G G G G G G G A G G G G G
3 chr3_79245363 0 79245363 T T T T T T T T C C C C T T T T T T C C
3 chr3_79245706 0 79245706 T T C C C C T T C C C C C C C C C C C C
3 chr3_79246612 0 79246612 G G G G G G G G G G G G A G G G G G G G
3 chr3_79247529 0 79247529 T T C C C C T T T T T T T T T T T T T T
3 chr3_79249265 0 79249265 G G G G G G G G A A A A G G G G G G A A
3 chr3_79250602 0 79250602 C C C C T T C C C C C C C C C C C C C C
3 chr3_79256997 0 79256997 T T G G G G G G G G G G G G G G G G G G
3 chr3_79260410 0 79260410 A A G G G G G G G G G G G G G G G G G G
3 chr3_79261753 0 79261753 A A A A A A A A G G G G A A A A A A G G
3 chr3_79265596 0 79265596 A A G G G G A A G G G G G G G G G G G G
3 chr3_79271631 0 79271631 A A A A A A A A A A A A A G A A A A A A
3 chr3_79277556 0 79277556 A A A A A A A A G G G G A A A A A A G G
3 chr3_79279544 0 79279544 T T T T T T T T T T T T T T T T A T T T
3 chr3_79280423 0 79280423 G G G G G G G G T T T T G G G G G G T T
3 chr3_79289453 0 79289453 C C A A A C C C C C C C C C C C C C C C
3 chr3_79293478 0 79293478 T T T T T T T T A A A A T T T T T T A A
3 chr3_79295005 0 79295005 A A A A A A A A G G G G A A A A A A G G
3 chr3_79295349 0 79295349 G G G G G G G G G G A G G G G G G G G G
3 chr3_79296281 0 79296281 A A A A A A A A A A A G A A A A A A A A
3 chr3_79301184 0 79301184 G G G G G G G G G G G G C C G G G G G G
3 chr3_79301589 0 79301589 G G G G A G G G G G G G G G G G G G G G
3 chr3_79305524 0 79305524 G G A A A A A G A A A A A A A A A A A A
3 chr3_79306396 0 79306396 G G G G A G G G G G G G G G G G G G G G
3 chr3_79307037 0 79307037 A A A A A A A G A A A A A A A A A A A A
3 chr3_79310043 0 79310043 G G G G G G G G G G G G G G G G A G G G
3 chr3_79310750 0 79310750 T T C T T T T T T T T T T T T T T T T T
3 chr3_79315376 0 79315376 G G C G C G G G G G G G G G G G G G G G
3 chr3_79318452 0 79318452 T T T T T T T T T T T T C C T T T T T T
3 chr3_79319221 0 79319221 G G G G G G G G A A A A G G G G G G A A
3 chr3_79319438 0 79319438 T T T T T T T T G G G G T T T T T T G G
3 chr3_79330728 0 79330728 T T T T T T T T T T C T T T T T T T C C
3 chr3_79334576 0 79334576 C C C T C C C C C C C C C C C C C C C C
3 chr3_79335018 0 79335018 G G G G G G G G G G G G A A G G G G G G
3 chr3_79335896 0 79335896 A A A A A A A A A A A A G G G G G G A A
3 chr3_79338039 0 79338039 G G G G G G G G G G G G A G G G G G G G
3 chr3_79342386 0 79342386 A A A A A A A A A A A A A A A A G G A A
3 chr3_79343012 0 79343012 T T T T T T T T T T T T C T T T T T T T
3 chr3_79344195 0 79344195 A A A A A A A A G G G G A A A A A A G G
3 chr3_79344220 0 79344220 G G G G G G G G G G G G G G G G C C G G
3 chr3_79349629 0 79349629 G G G G G G G G A A A A G G G G G G A A
3 chr3_79358090 0 79358090 A A A A A A A T A A A A A A A A A A A A
3 chr3_79367332 0 79367332 T T T T T T T T C C C C T T T T T T C C
3 chr3_79382276 0 79382276 A A A A A A A A T T T T A A A A A A T T
3 chr3_79395076 0 79395076 C C C C C T C C C C C C C C C C C C C C
3 chr3_79399684 0 79399684 G G G G G G G G A A A A G G G G G G A A
3 chr3_79403850 0 79403850 C C G G G G C C G G G G G G G G G G G G
3 chr3_79412536 0 79412536 A A A A A A A A T T T T A A A A A A T T
3 chr3_79418999 0 79418999 A A G G G G A A G G G G G G G G G G G G
3 chr3_79419241 0 79419241 G G G G G G G G A A A A G G G G G G A A
3 chr3_79420080 0 79420080 G G G G G G G G A A A A G G G G G G A A
3 chr3_79424729 0 79424729 C C C C C C C C A C C C C C C C C C C C
3 chr3_79425670 0 79425670 T T T T T T T T C C C C T T T T T T C C
3 chr3_79434538 0 79434538 A A A A A A A A A A A A A G A A A A A A
3 chr3_79436770 0 79436770 A A A A A A A A A A A A A A G G A A A A
3 chr3_79443639 0 79443639 A A A A A A A A G G G G A A A A A A G G
3 chr3_79446561 0 79446561 G G G G G G G G A G G G G G G G G G G G
3 chr3_79452312 0 79452312 A A A A A A A A G G G G A A A A A A G G
3 chr3_79452876 0 79452876 C C C C C C C C C C C C T T C C T T C C
3 chr3_79459171 0 79459171 T T T T T T T T T T T T T T A A T T T T
3 chr3_79460343 0 79460343 C C C C C C C C T T T T C C C C C C T T
3 chr3_79465225 0 79465225 A A A A A A A A G G G G A A A A A A G G
3 chr3_79478713 0 79478713 C G C C C C C C C C C C C C C C C C C C
3 chr3_79483276 0 79483276 A A A A A A A A G G G G A A A A A A G G
3 chr3_79484605 0 79484605 C C C C C C C C C C C C C C C C C T C C
3 chr3_79484720 0 79484720 G G G G G G G G G G C G G G G G G G G G
3 chr3_79485357 0 79485357 G G T T G T G G G G G G G G G G G G G G
3 chr3_79489771 0 79489771 A A A A A A A A G G G G A A A A A A G G
3 chr3_79489912 0 79489912 A A A A A A A A G G G G A A A A A A G G
3 chr3_79499998 0 79499998 G G G G G G G G G G G G G G A A G G G G
3 chr3_79507505 0 79507505 A A A A A A A A C C C C A A A A A A C C
3 chr3_79513591 0 79513591 C C C C C C A C C C C C C C C C C C C C
3 chr3_79513880 0 79513880 G G A A A G G G G G G G G G G G G G G G
3 chr3_79516721 0 79516721 G G G G G G G G A A A A G G G G G G A A
3 chr3_79516889 0 79516889 A A A A A T A A T T T T A A A A A A T T
3 chr3_79517274 0 79517274 A A A A A G A A G G G G A A A A A A G G
3 chr3_79522112 0 79522112 T T T T T T C T T T T T T T T T T T T T
3 chr3_79523553 0 79523553 G G G G G G G G G G G G G G G G A G G G
3 chr3_79524768 0 79524768 A T T T T T A A T T T T T T T T T T T T
3 chr3_79526306 0 79526306 A A G G A A A A A A A A A A A A A A A A
3 chr3_79527663 0 79527663 C C C C C C C C T T T T C C C C C C T T
3 chr3_79550746 0 79550746 A A G G A A A A A A A A A A A A A A A A
3 chr3_79556580 0 79556580 C C T T C T C C C C C C T T T T T T C C
3 chr3_79558556 0 79558556 G G G G G G G G G G G G C C C C C C G G
3 chr3_79559351 0 79559351 C C T T T T C C T T T T T T T T T T T T
3 chr3_79565593 0 79565593 A A A A A A A A G G G G A A A A A A G G
3 chr3_79567101 0 79567101 G G A A G G G G G G G G G G G G A G G G
3 chr3_79568309 0 79568309 T T T T C T T T T T T T T T T T T T T T
3 chr3_79568388 0 79568388 C T C C C C C T C C C C C C C C C C C C
3 chr3_79578796 0 79578796 A A A A A A A A C C C C A A A A A A C C
3 chr3_79580725 0 79580725 G G G G G T G G G G G G G G G G G G G G
3 chr3_79581981 0 79581981 G G G G G G G G A A A A G G G G G G A A
3 chr3_79584137 0 79584137 G G G G G G G G A A A A G G G G G G A A
3 chr3_79585428 0 79585428 C C T T T T C C T T T T T T T T T T T T
3 chr3_79586174 0 79586174 A A G G A A A A A A A A A A A A A A A A
3 chr3_79588450 0 79588450 T T T T T T T T C C C C T T T T T T C C
3 chr3_79590278 0 79590278 T T T T T T T T G G G G T T T T T T G G
3 chr3_79602898 0 79602898 T T T T T T T T T T T T T T T T C C T T
3 chr3_79604113 0 79604113 T T T T T T T T T T T T T T T T C T T T
3 chr3_79609508 0 79609508 G G G G G G G G G G G G G G A A G G G G
3 chr3_79610994 0 79610994 A A A A A G A A A A A A A A A A A A A A
3 chr3_79620063 0 79620063 G G G G G G G G C C C C G G G G G G C C
3 chr3_79620452 0 79620452 G G G G T T G G G G G G G G G G G G G G
3 chr3_79625808 0 79625808 G G G G G G G G A A A A G G G G G G A A
3 chr3_79628805 0 79628805 A A A A A A A A A A A A A A G G A A A A
3 chr3_79630601 0 79630601 G G C G G G G G G G G G G G G G G G G G
3 chr3_79632774 0 79632774 C C C C C C C C C C A C C C C C C C C C
3 chr3_79634151 0 79634151 G G G G G G G G T T T T G G G G G G T T
3 chr3_79636182 0 79636182 T T T T T T T T C C C C T T T T T T C C
3 chr3_79640352 0 79640352 G G G G G G G G G G G G G G G G A A G G
3 chr3_79643357 0 79643357 C C C C C C C C T T T T C C C C C C T T
3 chr3_79647171 0 79647171 T T T T T T T T T T T T T T T T C C T T
3 chr3_79654324 0 79654324 T T C C T T T T T T T T T T T T T T T T
3 chr3_79661226 0 79661226 C C C C C C C C T T T T C C C C C C T T
3 chr3_79661716 0 79661716 C C C C C C C C T T T T C C C C C C T T
3 chr3_79665771 0 79665771 C C C C C G C C C C C C C C C C C C C C
3 chr3_79675167 0 79675167 A A A A A A A A A A A A G G A A A A A A
3 chr3_79675818 0 79675818 A A A A A G A A A A A A A A A A A A A A
3 chr3_79681549 0 79681549 A A G G G G G G G G G G G G G G G G G G
3 chr3_79682863 0 79682863 C C C C C C C C C C C T C C C C C C C C
3 chr3_79683656 0 79683656 T T T T T T C T T T T T T T T T T T T T
3 chr3_79685031 0 79685031 G G G G G G G G A A A A G G G G G G A A
3 chr3_79695894 0 79695894 A A A A A A A A C C A C A A A A A A C C
3 chr3_79697287 0 79697287 C C C C T T C C C C C C C C C C C C C C
3 chr3_79697394 0 79697394 G G A A G G G G G G G G G G G G G G G G
3 chr3_79698284 0 79698284 T T T T T T T T T T T T T T C C T T T T
3 chr3_79700492 0 79700492 G G G G G G G G T T T T G G G G G G T T
3 chr3_79709499 0 79709499 C T C C C C C C C C C C C C C C C C C C
3 chr3_79710545 0 79710545 C C C C C C C C C C C C C C T T C C C C
3 chr3_79712152 0 79712152 G G G G G G G G T T T T G G G G G G T T
3 chr3_79714062 0 79714062 T T C T T T T T T T T T T T T T T T T T
3 chr3_79715440 0 79715440 G G G G G G G G T T T T G G G G G G T T
3 chr3_79717804 0 79717804 T T C T C T T T T T T T T T T T T T T T
3 chr3_79723513 0 79723513 C C A C C C C C C C C C C C C C C C C C
3 chr3_79727095 0 79727095 C C C T C T C C C C C C C C C C C C C C
3 chr3_79733403 0 79733403 G G G G G G G G C C C C G G G G G G C C
3 chr3_79738911 0 79738911 C T C C C C C C C C C C C C C C C C C C
3 chr3_79745635 0 79745635 T T T T T T T T T T T T A T T T T T T T
3 chr3_79746742 0 79746742 T T T T T T T T G G G G T T T T T T G G
3 chr3_79753546 0 79753546 G G G G G G G G A G G G G G G G G G G G
3 chr3_79771198 0 79771198 G G A G A A G G A A A A A A A A A A A A
3 chr3_79777154 0 79777154 G G G G G G G G G G G G G G G G A A G G
3 chr3_79784938 0 79784938 T T T T T T T T C C C C T T T T T T C C
3 chr3_79793431 0 79793431 T T T T T T T T C C C C T T T T T T C C
3 chr3_79793816 0 79793816 G G G G A G G G G G G G G G G G G G G G
3 chr3_79800058 0 79800058 A A A A A A A A A A A A A A A G A A A A
3 chr3_79803697 0 79803697 C C C C C C C C A A A A C C C C C C A A
3 chr3_79807163 0 79807163 G G G G G G A G G G G G G G G G G G G G
3 chr3_79832633 0 79832633 C C G G C C C C C C C C C C C C C C C C
3 chr3_79833577 0 79833577 C C C C C C C C C C C C C C C C A C C C
3 chr3_79842469 0 79842469 T T T T T T T T G G G G T T T T T T G G
3 chr3_79846159 0 79846159 C C C C C C C C C C C C C C C C T T C C
3 chr3_79847526 0 79847526 C C C C C C C C C C C C A C C C C C C C
3 chr3_79856592 0 79856592 A A A A A A C C A A A A A A A A A A A A
3 chr3_79856830 0 79856830 G G G G G G G G G G G G C C G G G G G G
3 chr3_79869527 0 79869527 G G G G G G G G G G G G G G G G A G G G
3 chr3_79876774 0 79876774 T T A A A A T T T T T T T T T T T T T T
3 chr3_79887989 0 79887989 C C C T C C C C C C C C C C C C C C T T
3 chr3_79890938 0 79890938 A A A A A A A A T T T T T T T T T T T T
3 chr3_79897505 0 79897505 C C C C C C C C T T T T C C C C C C T T
3 chr3_79897540 0 79897540 C C C C C C C C C C C C C C G G C C C C
3 chr3_79901376 0 79901376 A A A T A A A A A A A A A A A A A A A A
3 chr3_79904027 0 79904027 T T C C T T T T T T T T T T T T T T T T
3 chr3_79910889 0 79910889 A A A A A A A A G G A A A A A A A A G G
3 chr3_79911316 0 79911316 T T T T T T T T C C C C T T T T T T C C
3 chr3_79914271 0 79914271 T T T T C T T T T T T T T T T T T T T T
3 chr3_79916309 0 79916309 G G G G G G G G G G A G G G G G G G G G
3 chr3_79919407 0 79919407 G G G G C G G G G G G G G G G G G G G G
3 chr3_79928817 0 79928817 C C C C C C C C C C C C A A A A C C C C
3 chr3_79946150 0 79946150 C C C C C C C C C C C C C C C T C C C C
3 chr3_79947218 0 79947218 T T T T A T T T T T T T T T T T T T T T
3 chr3_79954115 0 79954115 A A A A A A A A C C C C A A A A A A C C
3 chr3_79954171 0 79954171 C C C C C C C C C C C C C C T T C C C C
3 chr3_79958776 0 79958776 T T T T T T T T T T T T C T T T T T T T
3 chr3_79966371 0 79966371 G G G G G G G G C G C G G G C C G G G G
3 chr3_79971797 0 79971797 G G C C C G G G G G G G G G G G G G G G
3 chr3_79972166 0 79972166 T T C C C C T T C C C C C C C C C C C C
3 chr3_79974035 0 79974035 T T T T T T T T T T T T T T C C T T T T
3 chr3_79974111 0 79974111 A A A A A A A A G G G G G G G G G G G G
3 chr3_79981275 0 79981275 G G G G G G G G A A A A G G G G G G A A
3 chr3_79989257 0 79989257 T T T T T T T T G G G G T T T T T T G G
3 chr3_79989924 0 79989924 C G C C C C C C C C C C C C C C C C C C
3 chr3_79990636 0 79990636 C C C C C C C C T T T T C C C C C C T T
3 chr3_79991145 0 79991145 A A A A A A A A G G G G A A A A A A G G
3 chr3_79991170 0 79991170 G G G G G G G G A A A A G G G G G G A A
3 chr3_80009930 0 80009930 T T T T T T T T C C C C T T T T T T C C
3 chr3_80017852 0 80017852 C C G G C C C C C C C C C C C C C C C C
3 chr3_80018267 0 80018267 G G G G A G G G G G G G G G G G G G G G
3 chr3_80020995 0 80020995 C C C C C C C C C C C C C C G G C C C C
3 chr3_80025642 0 80025642 C C C C C C C C T T C T C C C C C C T T
3 chr3_80025944 0 80025944 C G G G G G G G G G G G G G G G G G G G
3 chr3_80045814 0 80045814 A A A A A A A A A A A G A A A A A A A A
3 chr3_80069924 0 80069924 C C C C C C C C T T T T T T T T T T T T
3 chr3_80070286 0 80070286 C C C G C C C C C C C C C C C C C C C C
3 chr3_80072183 0 80072183 G G G G G G G G G G G G G G A G G G G G
3 chr3_80073697 0 80073697 G G G G G G G G C C C C G G G G G G C C
3 chr3_80076910 0 80076910 G G A A G G G G G G G G G G G G G G G G
3 chr3_80087322 0 80087322 A A A A A A A A A A A A A A A G A A A A
3 chr3_80098350 0 80098350 A A A A A A A A G G G G A A A A A A G G
3 chr3_80102224 0 80102224 G G A A A G G G G G G G G G G G G G G G
3 chr3_80106532 0 80106532 C C C C C C C C T T T T C C C C C C T T
3 chr3_80106899 0 80106899 A A A A A A A A A A A A G G G G A A A A
3 chr3_80115050 0 80115050 G G G G G G G G T T T T G G G G G G T T
3 chr3_80116789 0 80116789 A A A A A A A A G G G G A A A A A A G G
3 chr3_80120571 0 80120571 C C C C C C C C C C C C C C C T C C C C
3 chr3_80125157 0 80125157 G G G G G G G G G G G G A G G G G G G G
3 chr3_80128092 0 80128092 A A A A A A A A A A A A A G A A A A A A
3 chr3_80129470 0 80129470 G G G G G G G G G G G G G G A G G G G G
3 chr3_80135629 0 80135629 C C C C C C C C C C C C C C C C A A C C
3 chr3_80142214 0 80142214 G G G G G G G G A G G G G G G G G G G G
3 chr3_80142478 0 80142478 C C C C C C C C C C C C C C C T C C C C
3 chr3_80147320 0 80147320 A C A A A A A A A A A A A A A A A A A A
3 chr3_80149015 0 80149015 A G G G A A G G G G G G G G G G A A A A
3 chr3_80151291 0 80151291 T T T T T T T T C C C C T T T T T T C C
3 chr3_80159571 0 80159571 G G G G G G G G A A A A G G G G G G A A
3 chr3_80169983 0 80169983 A A A A A A A A G G G G A A A A A A G G
3 chr3_80171152 0 80171152 T T C C C T T T C C C C C T T T T T C C
3 chr3_80171394 0 80171394 C C C C C C C C T T T T C C C C C C T T
3 chr3_80172344 0 80172344 C C C C C C C C T T T T C C C C C C T T
3 chr3_80175752 0 80175752 A A A A A A A A A A A A A C A A A A A A
3 chr3_80179103 0 80179103 C C C C C C C C T T T T C C C C C C T T
3 chr3_80211525 0 80211525 A A A A A A A A G G G G A A A A A A G G
3 chr3_80216767 0 80216767 C C C C C C C C C C C C C T C C C C C C
3 chr3_80221006 0 80221006 A A A G A A A A A A A A A A A A A A A A
3 chr3_80223725 0 80223725 A A A A A G A A A A A A A A A A A A A A
3 chr3_80225148 0 80225148 C C C C C C C C T T T T C C C C C C T T
3 chr3_80225242 0 80225242 A A A A A A A A A A A A C C C C A A A A
3 chr3_80234793 0 80234793 G G A A A G G G G G G G G G G G G G G G
3 chr3_80245570 0 80245570 C C T T C C C C T T T T C C C C C C T T
3 chr3_80246631 0 80246631 C C C C C C C C C C C C C C C T C C C C
3 chr3_80254600 0 80254600 G G A A A A G G A A A A A A A A A A A A
3 chr3_80257971 0 80257971 C C C C C T C C C C C C C C C C C C C C
3 chr3_80264577 0 80264577 A A A A A A A A A A A A A G A A A A A A
3 chr3_80265590 0 80265590 C C C C C T C C C C C C C C C C C C T T
3 chr3_80265700 0 80265700 A A A A A A A A G G G G A A A A A A G G
3 chr3_80315545 0 80315545 G G A A A G G G G G G G G G G G G G G G
3 chr3_80318919 0 80318919 C C C C C C C C C C C C C C G G C C C C
3 chr3_80320360 0 80320360 T T T T T T T T C C C C T T T T T T C C
3 chr3_80321749 0 80321749 C C C C C C C C T T T T C C C C C C T T
3 chr3_80323006 0 80323006 A A A A A A A G A A A A A A A A A A A A
3 chr3_80331528 0 80331528 G G G G A G G G G G G G G G G G G G G G
3 chr3_80331935 0 80331935 A A A A A A A A G G G G A A A A A A G G
3 chr3_80344830 0 80344830 G G G G G G G G A A A A G G G G G G A A
3 chr3_80360866 0 80360866 T T C C C C T T T T T T T T T T T T T T
3 chr3_80369792 0 80369792 T T T T T T T T C C C C T T T T T T C C
3 chr3_80378303 0 80378303 G G G G G G A A G G G G G G G G G G G G
3 chr3_80391033 0 80391033 G G G G G G G G G G G G G G A G G G G G
3 chr3_80398859 0 80398859 C C C C C C C C T T T T C C C C C C T T
3 chr3_80401627 0 80401627 A A G G G G G G G G G G G G G G G G G G
3 chr3_80402758 0 80402758 C C C C C C C C T T T T C C C C C C T T
3 chr3_80412161 0 80412161 A G G G G G A A G G G G G G G G G G G G
3 chr3_80413057 0 80413057 G G G G G G G G G G G G A G G G G G G G
3 chr3_80424303 0 80424303 A A A A A A A A A A A A A A G G A A A A
3 chr3_80426041 0 80426041 A T T T T T A A T T T T T T T T T T T T
3 chr3_80436647 0 80436647 A A A A A A A A G G G G A A A A A A G G
3 chr3_80437098 0 80437098 T T T T T T T T C C C C T T T T T T C C
3 chr3_80444656 0 80444656 C C C C C C C C C C C C C C C T C C C C
3 chr3_80446724 0 80446724 G G G G G G G G G G G G G T G G G G G G
3 chr3_80452814 0 80452814 G G G G G T G G G G G G G G G G G G G G
3 chr3_80457379 0 80457379 A A A A A A A A A C A A A A A A A A A A
3 chr3_80462995 0 80462995 C C C C C C C C C C C C C C C C T T C C
3 chr3_80474907 0 80474907 G G A G G G G G G G G G G G G G G G G G
3 chr3_80503759 0 80503759 A A A A A G A A A A A A A A A A A A A A
3 chr3_80517240 0 80517240 T T T T T T T T C C C T T T T T T T C C
3 chr3_80519442 0 80519442 C C C C C C C C C C C C C C C C T T C C
3 chr3_80521095 0 80521095 G G G G G G G G G G G G G G A A G G G G
3 chr3_80522879 0 80522879 A A A A A A G G A A A A A A A A A A A A
3 chr3_80540432 0 80540432 T T C C C C T T T T T T T T T T T T T T
3 chr3_80543145 0 80543145 C T T T T T T T T T T T T T T T T T T T
3 chr3_80549762 0 80549762 G G G G G G A A G G G G G G G G G G G G
3 chr3_80556859 0 80556859 C C C C C C C C T T T T C C C C C C T T
3 chr3_80557199 0 80557199 G G G G G G G G T T T T G G G G G G T T
3 chr3_80563232 0 80563232 C C C C C C C C C T C C C C C C C C C C
3 chr3_80564325 0 80564325 A A A A A A A A G G G G A A A A A A G G
3 chr3_80570010 0 80570010 G G G G G G G G C C C C G G G G G G C C
3 chr3_80615432 0 80615432 C T C C C C T T C C C C C T C C C C C C
3 chr3_80616945 0 80616945 C C C C C C C C T T T T C C C C C C T T
3 chr3_80622936 0 80622936 T T T T T T T T T T T T T T G G T T T T
3 chr3_80625278 0 80625278 G G G G G G G G G G G G G G A A G G G G
3 chr3_80625865 0 80625865 T T T T T T T T G G G G T T T T T T G G
3 chr3_80627151 0 80627151 T T T T C T T T T T T T T T T T T T T T
3 chr3_80633189 0 80633189 C T C C C C C C C C C C C C C C C C C C
3 chr3_80646663 0 80646663 T T T T T T T T G G G T T T T T T T G G
3 chr3_80647089 0 80647089 T T T T T T T T C C C C T T T T T T C C
3 chr3_80647331 0 80647331 A A G G G G A A G G G G A A A A A A G G
3 chr3_80653150 0 80653150 T T T T T T T T G T T T T T T T T T T T
3 chr3_80654327 0 80654327 G G G G G G G G C C C C G G G G G G C C
3 chr3_80669342 0 80669342 A A A G A A A A A A A A A A A A A A A A
3 chr3_80682780 0 80682780 A A A A A A A A G G G G A A A A A A G G
3 chr3_80693151 0 80693151 A A A A A A A C A A A A A A A A A A A A
3 chr3_80699473 0 80699473 C C G G G G C C G G G G G G G G G G G G
3 chr3_80710018 0 80710018 T T T T T T T T C T T T T T T T T T C C
3 chr3_80713300 0 80713300 C C C C C C C C G G G G C C C C C C G G
3 chr3_80723369 0 80723369 C C C C C C C C C C C C C C C G C C C C
3 chr3_80725893 0 80725893 T T T T T T T T T T T T T T T T G G T T
3 chr3_80730524 0 80730524 A G A A A A A A A A A A A A A A A A A A
3 chr3_80736485 0 80736485 C C C C C C C C T T T T C C C C C C T T
3 chr3_80745493 0 80745493 G G G G G G G G A A A A G G G G G G A A
3 chr3_80746904 0 80746904 A A A A A A A A A A G G A A A A A A A A
3 chr3_80748177 0 80748177 C C C C C G C C C C C C C C C C C C C C
3 chr3_80752204 0 80752204 G G G G A G G G G G G G G G G G G G G G
3 chr3_80755013 0 80755013 A A A A A A A A G G G G A A A A A A G G
3 chr3_80756116 0 80756116 T T T T T T T T T T T T T T T T G G T T
3 chr3_80756154 0 80756154 A A A A A A A G A A A A A A A A A A A A
3 chr3_80757001 0 80757001 A A A A A A A A A A A A G G A A A A A A
3 chr3_80757984 0 80757984 G G G G G G G G T T T T G G G G G G T T
3 chr3_80766002 0 80766002 C C C C C C C C C C C C C T C C C C C C
3 chr3_80766149 0 80766149 A A G G G G A A G G G G G G G G G G G G
3 chr3_80769557 0 80769557 A A A A A A A A A A A A A G G G A A A A
3 chr3_80771732 0 80771732 T T T T T T T T C C C C T T T T T T C C
3 chr3_80778518 0 80778518 C C C C C C C C T T T T C C C C C C T T
3 chr3_80783405 0 80783405 C C C C C C C C C C C C C C G G C C C C
3 chr3_80785163 0 80785163 T T T T T T T T C C C C T T T T T T C C
3 chr3_80787246 0 80787246 G G G G T T G G G G G G G G G G G G G G
3 chr3_80795230 0 80795230 T T T T T T T T T T T T C T T T T T T T
3 chr3_80800279 0 80800279 T T T T T T T T T T A T T T T T T T T T
3 chr3_80801791 0 80801791 A A A A A A A A G G A G A A A A A A A A
3 chr3_80802333 0 80802333 G G G G A G G G G G G G G G G G G G G G
3 chr3_80804935 0 80804935 G G G G G G G G G T G G G G G G G G G G
3 chr3_80807229 0 80807229 A A A A A A A A A T A A A A A A A A A A
3 chr3_80807528 0 80807528 A A A A A A G G A A A A A A A A A A A A
3 chr3_80815005 0 80815005 A A A A A A A G A A A A A A A A A A A A
3 chr3_80816176 0 80816176 A A A A A A A A T T T T A A A A A A T T
3 chr3_80831869 0 80831869 A A A C A A A A A A A A A A A A A A A A
3 chr3_80840878 0 80840878 T T T T T T T T C C C C T T T T T T C C
3 chr3_80843024 0 80843024 G G G G G G G G A G G G G G G G G G G G
3 chr3_80850871 0 80850871 A A A A A A A A A G A A A A A A A A A A
3 chr3_80856146 0 80856146 C C C C C C C C T T T T C C C C C C T T
3 chr3_80866495 0 80866495 A A A G A A A A A A A A A A A A A A A A
3 chr3_80867035 0 80867035 G G G G G G G G G G G G G G G G C G G G
3 chr3_80868057 0 80868057 C C C C C C C C C C C T C C C C C C C C
3 chr3_80868131 0 80868131 C T C C C C C C C C C C C C C C C C C C
3 chr3_80878480 0 80878480 G G G G G G G G G G G G G G G G A A G G
3 chr3_80893387 0 80893387 C C C C C C C C T T T T C C C C C C T T
3 chr3_80893467 0 80893467 C T T T T T C T T T T T T T T T T T T T
3 chr3_80893492 0 80893492 G G G G G G G G G G G G A G G G G G G G
3 chr3_80894740 0 80894740 A A G G G G A A A A A A A A A A A A A A
3 chr3_80896340 0 80896340 A A A A A A A A G G G G A A A A A A G G
3 chr3_80898948 0 80898948 A A A A A G A A A A A A A A A A A A A A
3 chr3_80900189 0 80900189 T T C C C T T T T T T T T T T T T T T T
3 chr3_80907303 0 80907303 A A A T A A A A A A A A A A A A A A A A
3 chr3_80911061 0 80911061 T T T T T T T T T T T T C T T T T T T T
3 chr3_80911686 0 80911686 T T A T A A T T T T T T T T T T T T T T
3 chr3_80922856 0 80922856 A A A A A A A A G G G G A A A A A A G G
3 chr3_80936709 0 80936709 G G G G G G G G A G G G G G G G G G A A
3 chr3_80948077 0 80948077 G G G G G G G G C C C C G G G G G G C C
3 chr3_80951655 0 80951655 T T T T T T T T A A A A T T T T T T A A
3 chr3_80956679 0 80956679 C C C C C C C C C T C T C C C C C C C C
3 chr3_80957810 0 80957810 G G G G G G G G G G G G G G C G G G G G
3 chr3_80958897 0 80958897 T T A A A A T T A A A A A A A A A A A A
3 chr3_80962721 0 80962721 T T T T T T T T C T C T T T T T T T C C
3 chr3_80967970 0 80967970 T T T T T T T T A A A A T T T T T T A A
3 chr3_80973363 0 80973363 G G G G G G G G G G G G G G G G A A G G
3 chr3_80979866 0 80979866 G G G G G G G G A A A A G G G G G G A A
3 chr3_80990953 0 80990953 T T T T T T T T C C C C T T T T T T C C
3 chr3_80991891 0 80991891 A A A A A A A A T T T T A A A A A A T T
3 chr3_80995058 0 80995058 C C C C C C C C C C C C C C C C T T C C
3 chr3_81010121 0 81010121 A A G G G G A A G G G G G G G G A A G G
3 chr3_81022125 0 81022125 G G G G G G A G G G G G G G G G G G G G
3 chr3_81023401 0 81023401 C C C C C C C C G G G G C C C C C C G G
3 chr3_81029569 0 81029569 G G G G G G G G G G G G A A A A A A G G
3 chr3_81037936 0 81037936 C C G G G G C C C C C C C C C C C C C C
3 chr3_81038402 0 81038402 G G A A A A G G G G G G G G G G G G G G
3 chr3_81038415 0 81038415 G G G G G G G G A A A A G G G G G G A A
3 chr3_81051722 0 81051722 G G G G A G G G G G G G G G G G G G G G
3 chr3_81055023 0 81055023 G G G G G G A G G G G G G G G G G G G G
3 chr3_81055037 0 81055037 G G G G G G G G G G G G G G G T G G G G
3 chr3_81057423 0 81057423 G G G G G G G G A A A A G G G G G G A A
3 chr3_81060798 0 81060798 A A A G A A A A A A A A A A A A A A A A
3 chr3_81069834 0 81069834 C C C C C C C C C C C C C T C C T T C C
3 chr3_81080679 0 81080679 C C C C C C C C T T T T C C C C C C T T
3 chr3_81081421 0 81081421 G G G G G G G G G G G G A G G G G G G G
3 chr3_81086006 0 81086006 A A G G A G A A G G G G G G G G A A G G
3 chr3_81092399 0 81092399 C C C C C C C C T T T T C C C C C C T T
3 chr3_81100736 0 81100736 T T T T T T T T C C C C T T T T T T C C
3 chr3_81107473 0 81107473 T T T T T T T T T T T T T T T T C C T T
3 chr3_81110511 0 81110511 A A A A A A A A T T T T A A A A A A T T
3 chr3_81110891 0 81110891 A A A G A A A A A A A A A A A A A A A A
3 chr3_81114687 0 81114687 T T T T T T T T C C C C T T T T T T C C
3 chr3_81115558 0 81115558 C C C C C T C C C C C C C C C C C C C C
3 chr3_81124220 0 81124220 G G G G G G G G A A A A G G G G G G A A
3 chr3_81124747 0 81124747 A A G G A G A A A A A A A A A A A A A A
3 chr3_81130951 0 81130951 C C C C C C C C C C C C C T C C C C C C
3 chr3_81142217 0 81142217 T T T T T T T T T T T T T T T T C C T T
3 chr3_81144978 0 81144978 G G G G G G G G G G G G A G G G G G G G
3 chr3_81150291 0 81150291 T T T T T T T T C C C C T T T T T T C C
3 chr3_81153459 0 81153459 T T T T T T T T G G G G T T T T T T G G
3 chr3_81153989 0 81153989 A A A G A A A A A A A A A A A A A A A A
3 chr3_81155796 0 81155796 A A A A A A A A A A A A C C A A A A A A
3 chr3_81164629 0 81164629 T T T T T T T T A A A A T T T T T T A A
3 chr3_81169434 0 81169434 C C C C C C C C T T T T C C C C C C T T
3 chr3_81180799 0 81180799 C C C C C C C C C C C C T T C C C C C C
3 chr3_81189690 0 81189690 T T T T T T T T T T C T T T T T T T T T
3 chr3_81195651 0 81195651 A A A A A A A A T T T T A A A A A A T T
3 chr3_81195974 0 81195974 T T A T T T T T T T T T T T T T T T T T
3 chr3_81199228 0 81199228 A A A A A A A A A A A A A G A A A A A A
3 chr3_81200127 0 81200127 C T C C C C C C C C C C C C C C C C C C
3 chr3_81207952 0 81207952 T T T T T T T T T T T T T T C T T T T T
3 chr3_81211597 0 81211597 G G A A A A G G G G G G G G G G G G G G
3 chr3_81219799 0 81219799 A A A A A A A A A T A A A A A A A A A A
3 chr3_81220750 0 81220750 A A A A A A A A G G G G A A A A A A G G
3 chr3_81227821 0 81227821 G G G G G G G G A A A A G G G G G G A A
3 chr3_81228123 0 81228123 A A G G A G A A A A A A A A A A A A A A
3 chr3_81233251 0 81233251 T T T T T T T T C C T T T T T T T T C C
3 chr3_81237924 0 81237924 A A A A A A A A G G G G A A A A A A G G
3 chr3_81246076 0 81246076 T T T T T T T T T T T T G G G G G G T T
3 chr3_81249300 0 81249300 G G G G G G G G G G G G G G G G A A G G
3 chr3_81261754 0 81261754 G G G G G G G G A A A A G G G G G G A A
3 chr3_81273347 0 81273347 C C C C C C C C A C C C C C C C C C C C
3 chr3_81273666 0 81273666 G G G G G G G G G G G G G G A G G G G G
3 chr3_81280947 0 81280947 T T A A T T T T T T T T T T T T T T T T
3 chr3_81284016 0 81284016 C C C C C C C C C C C C C C C T C C C C
3 chr3_81294846 0 81294846 C C C C C C C C C C C C C T C C C C C C
3 chr3_81296192 0 81296192 A G A A A A A A A A A A A A A A A A A A
3 chr3_81305919 0 81305919 C C C C C C C C T T T T C C C C C C T T
3 chr3_81318121 0 81318121 G G G G G G G G G G G G A G G G G G G G
3 chr3_81322550 0 81322550 T T T T T T T T T T T T C T T T T T T T
3 chr3_81326862 0 81326862 T T T T T T T T T T C T T T T T T T T T
3 chr3_81331673 0 81331673 G G G G G G G G G G A G G G G G G G G G
3 chr3_81349512 0 81349512 T T T T T T T T T T T T C T T T T T T T
3 chr3_81359939 0 81359939 C C A A C C C C C C C C C C C C C C C C
3 chr3_81360746 0 81360746 T T G G G T T T T T T T T T T T T T T T
3 chr3_81361593 0 81361593 G G G G G G G G G G G G A G G G G G G G
3 chr3_81383760 0 81383760 A A A A A A A A A A A G A A A A A A A A
3 chr3_81385182 0 81385182 G G G G G G A G G G G G G G G G G G G G
3 chr3_81404987 0 81404987 T T T T T T T T A A A A T T T T T T A A
3 chr3_81411122 0 81411122 T T T T T T T T G G G G T T T T T T G G
3 chr3_81411250 0 81411250 G G G G G G G G C C C C G G G G G G C C
3 chr3_81414795 0 81414795 C C C C C C C C C C C G C C C C C C C C
3 chr3_81425856 0 81425856 C C C C C C C C C C C T C C C C C C C C
3 chr3_81427433 0 81427433 A A A A A A A A A A A A A A G G A A A A
3 chr3_81439498 0 81439498 G G A A A A A G A A A A A A A A A A A A
3 chr3_81445617 0 81445617 T T T T C T T T T T T T T T T T T T T T
3 chr3_81447255 0 81447255 C C C C C C C C A A A A C C C C C C A A
3 chr3_81455174 0 81455174 T T T T T T T T C C C C T T T T T T C C
3 chr3_81457175 0 81457175 G G G G G G G G G G G G C G C C G G G G
3 chr3_81457251 0 81457251 G G A G G G G G G G G G G G G G G G G G
3 chr3_81463049 0 81463049 T T T T C T T T T T T T T T T T T T T T
3 chr3_81467901 0 81467901 G G G G G G G G A A A A G G G G G G A A
3 chr3_81470166 0 81470166 T T T T T T T T T T T T C T T T T T T T
3 chr3_81487889 0 81487889 A A A A A A A A G G G G A A A A A A G G
3 chr3_81492013 0 81492013 G G G G G G G G T T T T G G G G G G T T
3 chr3_81494106 0 81494106 A T A A A T T T T T T T T T T T T T T T
3 chr3_81498797 0 81498797 T T C T C T T T T T T T T T T T T T T T
3 chr3_81510679 0 81510679 T T T T T T T T T T T T T T C C T T T T
3 chr3_81519299 0 81519299 T T C C C C T T C C C C C C C C C C C C
3 chr3_81522212 0 81522212 C C C C C C C C C T C C C C C C C C C C
3 chr3_81523186 0 81523186 G G G G G G G G A A A A G G G G G G G G
3 chr3_81528248 0 81528248 A A G G A G A A A A A A A A A A A A A A
3 chr3_81529779 0 81529779 A C C C C C A A C C C C C C C C C C C C
3 chr3_81536415 0 81536415 T T T T C T T T T T T T T T T T T T T T
3 chr3_81538457 0 81538457 C C C C C C C C C C C C C G C C C C C C
3 chr3_81541650 0 81541650 T T T T C T T T C C C C T T T T T T C C
3 chr3_81543537 0 81543537 A A A G A A A A A A A A A A A A A A A A
3 chr3_81557023 0 81557023 C C C C C C C C C C C C C C C C C T C C
3 chr3_81557105 0 81557105 G G G G G G G G T T T T G G G G G G T T
3 chr3_81558571 0 81558571 A A A A A A A A A A A A A A A A A G A A
3 chr3_81561662 0 81561662 C C C C C C C C C C C C T T C C C C C C
3 chr3_81562832 0 81562832 C C C C C C C C G G G G C C C C C C G G
3 chr3_81563202 0 81563202 A A A G A A A A A A A A A A A A A A A A
3 chr3_81564240 0 81564240 T T T T T T T T T T G T T T T T T T T T
3 chr3_81568198 0 81568198 T T T T C C T T T T T T T T T T T T T T
3 chr3_81570384 0 81570384 C C C C C C C C T T T T C C C C C C T T
3 chr3_81576610 0 81576610 T T C C C C T T C C C C C C C C C C C C
3 chr3_81576909 0 81576909 A A A A A A A A A G A A A A A A A A A A
3 chr3_81581358 0 81581358 C C C C C C C C T T T T C C C C C C T T
3 chr3_81583023 0 81583023 C C C C C C C C T T T T C C C C C C T T
3 chr3_81583246 0 81583246 A A A A A A A A G G G G A A A A A A G G
3 chr3_81615694 0 81615694 T T T T T T T T T T T T T T T T G T T T
3 chr3_81616600 0 81616600 T T T T T T T T G G G G T T T T T T G G
3 chr3_81617046 0 81617046 G G G G G G G G G G G G G G G G C C G G
3 chr3_81624460 0 81624460 G G G G G G G G A A A A G G G G G G A A
3 chr3_81624547 0 81624547 T T T T T T T T T T T T C C C C T T T T
3 chr3_81627033 0 81627033 G G G G G G G G T T T T G G G G G G T T
3 chr3_81643640 0 81643640 G G T T T T G G G G G G G G G G G G G G
3 chr3_81646986 0 81646986 G G A A A A A A A A A A A A A A A A A A
3 chr3_81652976 0 81652976 T T T T C C T T T T T T T T T T T T T T
3 chr3_81654257 0 81654257 T T C C C C T T C C C C C C C C C C C C
3 chr3_81657982 0 81657982 C C C C C C C C C C C C C T C C C C C C
3 chr3_81662584 0 81662584 C C T T T T C T T T T T T T T T T T T T
3 chr3_81664354 0 81664354 T T T T T T T T T T C T T T T T T T T T
3 chr3_81666286 0 81666286 C C C C C T C C C C C C C C C C C C T T
3 chr3_81675439 0 81675439 T T T T T T T T T T T T T T C C T T T T
3 chr3_81677878 0 81677878 A A A A A A A A A A A A A A A A A C A A
3 chr3_81685952 0 81685952 G G T T G G G G G G G G G G G G G G G G
3 chr3_81699469 0 81699469 G G G G G G G G G G G G G G G G A A G G
3 chr3_81699810 0 81699810 A A A A A A A A A A A A G G G G A A A A
3 chr3_81701763 0 81701763 G G A A A A G G A A A A A A A A A A A A
3 chr3_81713328 0 81713328 C C C C C C C C C C C C C C C T C C C C
3 chr3_81715874 0 81715874 T T T T T T T T C T C T T T T T T T T T
3 chr3_81723148 0 81723148 C C C C C T C C C C C C C C C C C C C C
3 chr3_81728431 0 81728431 A A T T T T A T T T T T T T T T T T T T
3 chr3_81733209 0 81733209 G G G G G G G G A A A A G G G G G G A A
3 chr3_81733756 0 81733756 T T T T T T T T C C C C T T T T T T C C
3 chr3_81740542 0 81740542 G G C C C C G G C C C C C C C C C C C C
3 chr3_81744993 0 81744993 A A A A A G A A A A A A A A A A A A A A
3 chr3_81745637 0 81745637 C C T T T T C C C C C C T T T T T T C C
3 chr3_81746806 0 81746806 C C C C A C C C C C C C A A A A A A C C
3 chr3_81746934 0 81746934 C C T T C T C C C C C C C C C C C C C C
3 chr3_81749045 0 81749045 G G G G A G G G G G G G G G G G G G G G
3 chr3_81763014 0 81763014 A A G G A A A A A A A A A A A A A A A A
3 chr3_81766685 0 81766685 C C C C C C C C T T T T C C C C C C T T
3 chr3_81771237 0 81771237 C C C C C C C C C C C C C C C G C C C C
3 chr3_81774622 0 81774622 T T C C C C T T T T T T T T T T T T T T
3 chr3_81776900 0 81776900 A A A A A A A A G G G G A A A A A A G G
3 chr3_81777216 0 81777216 T T A A T T T T T T T T T T T T T T T T
3 chr3_81795689 0 81795689 A A A A A A A A G G G G A A A A A A G G
3 chr3_81814043 0 81814043 C C C C C C A C C C C C C C C C C C C C
3 chr3_81818778 0 81818778 G G G G G G G G G G G G G G C C G G G G
3 chr3_81821328 0 81821328 A A A A A A A A G G G G A A A A A A G G
3 chr3_81823143 0 81823143 A A A A A G A A A A A A A A A A A A A A
3 chr3_81833776 0 81833776 G G G G G G G G G G G G G G G G A G G G
3 chr3_81837600 0 81837600 C C C C C C C C C C C C C C A A C C C C
3 chr3_81842200 0 81842200 C C C C C C C C C T C C C C C C C C C C
3 chr3_81852926 0 81852926 T T T T G T T T T T T T T T T T T T T T
3 chr3_81862938 0 81862938 G G A A A A A G A A A A A A A A A A A A
3 chr3_81870956 0 81870956 A A A A A A A A A A A A A A G G A A A A
3 chr3_81871615 0 81871615 C C C C C C C C T T T T C C C C C C T T
3 chr3_81878606 0 81878606 C C T T C C C C C C C C C C C C C C C C
3 chr3_81880794 0 81880794 G G G G C G G G G G G G G G G G G G G G
3 chr3_81882863 0 81882863 C C C C C C C C C C C C C C C C G G C C
3 chr3_81894102 0 81894102 C C C C C C C C C T C C C C C C C C C C
3 chr3_81897015 0 81897015 T T C C C C T T C C C C C C C C C C C C
3 chr3_81897171 0 81897171 C C C C C C C C C C C C T T C C T T C C
3 chr3_81898623 0 81898623 T T T T T T T T C C C C T T T T T T C C
3 chr3_81909429 0 81909429 A A A A A A A A T T T T A A A A A A T T
3 chr3_81933441 0 81933441 T T T T T T T T T T T T T T C T T T T T
3 chr3_81956067 0 81956067 A A A A A A A A G G G G A A A A A A G G
3 chr3_81968231 0 81968231 G G G G A G G G G G G G G G G G G G G G
3 chr3_81972563 0 81972563 T T T T T T T T T T T T T T T T C C T T
3 chr3_81975067 0 81975067 C C C C C C C C C C C C C G C C C C C C
3 chr3_81990841 0 81990841 A A A A A A A A T T T T A A A A A A T T
3 chr3_81996881 0 81996881 T T T T T T T T T T T T C T T T T T T T
3 chr3_81998123 0 81998123 A A A A A A A A A A A T A A A A A A A A
3 chr3_81999257 0 81999257 T T T T C T T T T T T T T T T T T T T T
3 chr3_82020216 0 82020216 A G G G G G G G G G G G G G G G G G G G
3 chr3_82023509 0 82023509 A A A A A A A A A A A A A A C C A A A A
3 chr3_82024280 0 82024280 G G A A G G G G G G G G G G G G G G G G
3 chr3_82029003 0 82029003 G G A A A A G G A A A A A A A A A A A A
3 chr3_82048393 0 82048393 G G G G G G A G G G G G G G G G G G G G
3 chr3_82055660 0 82055660 C C C C C C C C C C C C C C A A C C C C
3 chr3_82056876 0 82056876 A A A A A A A A A A A A A A A A G G A A
3 chr3_82058295 0 82058295 C C C C C C C C T T T T C C C C C C T T
3 chr3_82061357 0 82061357 C C C C C C C C A A A A A C C C C C A A
3 chr3_82067875 0 82067875 C C T T T T C C T T T T T T T T T T T T
3 chr3_82068257 0 82068257 G G G G G G G G G G G G G G A G G G G G
3 chr3_82089594 0 82089594 C C C C C C C T C C C C C C C C C C C C
3 chr3_82103549 0 82103549 T T T T T T T T C C C C T T T T T T C C
3 chr3_82103748 0 82103748 C C C C C T C C C C C C C C C C C C C C
3 chr3_82107360 0 82107360 T T T T T T T T C C C C T T T T T T C C
3 chr3_82108849 0 82108849 G G G G A G G G A A A A G G G G G G A A
3 chr3_82114205 0 82114205 A A A A A A A G A A A A A A A A A A A A
3 chr3_82119631 0 82119631 A C C C C C C C A A A A C C C C C C A A
3 chr3_82119688 0 82119688 G G G G G G G G G G G G G G G G A G G G
3 chr3_82122929 0 82122929 C C T T C T C C C C C C C C C C C C C C
3 chr3_82126138 0 82126138 T T T T T T T T C C C C T T T T T T C C
3 chr3_82148399 0 82148399 G G A A A G G G G G G G G G G G G G G G
3 chr3_82148654 0 82148654 T T T T T T T T T T T T G T T T T T T T
3 chr3_82166903 0 82166903 G G G G G G G G G G G G G G G G A A G G
3 chr3_82173395 0 82173395 T T T T T T T T T T T T A T T T T T T T
3 chr3_82175389 0 82175389 C C C C C C C C C G C C C C C C C C C C
3 chr3_82178634 0 82178634 C T C C C C T T C C C C C C C C C C C C
3 chr3_82183227 0 82183227 T T T T T T G G T T T T T T T T T T T T
3 chr3_82185625 0 82185625 T T T T T T T T C T T T T T T T T T C C
3 chr3_82188942 0 82188942 G G G G G G A A G G G G G G G G G G G G
3 chr3_82203529 0 82203529 C C C C C C C C T T T T C C C C C C T T
3 chr3_82204574 0 82204574 A A T T T T T T T T T T T T T T T T T T
3 chr3_82212525 0 82212525 C C C C C C C C C C C C C T C C C C C C
3 chr3_82213650 0 82213650 C C C C C C C C C C C C C C C C G G C C
3 chr3_82229409 0 82229409 C C C C C C C C T T T T C C C C C C T T
3 chr3_82229698 0 82229698 A A A A A A A A A A A A A G A A A A A A
3 chr3_82232770 0 82232770 A A A A A A A A A A A A A A A A A G A A
3 chr3_82234889 0 82234889 C C C C C C C C C C C C C C C T C C C C
3 chr3_82239312 0 82239312 C C C C C C C C C C C C C T C C C C C C
3 chr3_82241252 0 82241252 C C G G G G G G G G G G G G G G G G G G
3 chr3_82254140 0 82254140 T T T T T T C T T T T T T T T T T T T T
3 chr3_82254717 0 82254717 T T T T T T T T C C C C T T T T T T C C
3 chr3_82258745 0 82258745 G G G G G G G G A A A A G G G G G G A A
3 chr3_82260499 0 82260499 G G G G G G G G G G G G A G G G G G G G
3 chr3_82267701 0 82267701 T T T T T T T T T T T T T T G T T T T T
3 chr3_82277334 0 82277334 G G G G G G G G A A A A G G G G G G A A
3 chr3_82281381 0 82281381 G G G G G G G G A A A A G G G G G G A A
3 chr3_82282065 0 82282065 C C C C C C C C C C C C C C G G C C C C
3 chr3_82302658 0 82302658 A A A A A A A A G G G G A A A A A A G G
3 chr3_82305809 0 82305809 T T T T T T T T T T T T T T G G T T T T
3 chr3_82324071 0 82324071 T T T T T T T T C C C C T T T T T T C C
3 chr3_82325431 0 82325431 A A G G G G A A G G G G G G G G G G G G
3 chr3_82326797 0 82326797 C C C C A C C C C C C C C C C C C C C C
3 chr3_82328543 0 82328543 G G G G G G G G A G A G G G G G G G A A
3 chr3_82341259 0 82341259 C C C C C C C C T T T T C C C C C C T T
3 chr3_82341435 0 82341435 G T T T T T T T T T T T T T T T T T T T
3 chr3_82346983 0 82346983 C C C C C C C C C C C C C T C C C C C C
3 chr3_82347258 0 82347258 G G G G G G G G A G G G G G G G G G G G
3 chr3_82356688 0 82356688 A A A A A A A A A A A A A A A C A A A A
3 chr3_82366448 0 82366448 T T T T T T T T C C C C T T T T T T C C
3 chr3_82369675 0 82369675 C C C C C C C C C C C C C T C C C C C C
3 chr3_82376708 0 82376708 T T A A A A T T A A A A A A A A A A A A
3 chr3_82387544 0 82387544 G G G G G G G G G G G G A G G G G G G G
3 chr3_82390702 0 82390702 C C C C C C C C A A A A C C C C C C A A
3 chr3_82390815 0 82390815 C C C C C T C C C C C C C C C C C C C C
3 chr3_82397004 0 82397004 G G A A A A G G A A A A A A A A A A A A
3 chr3_82398332 0 82398332 A A A G A A A A A A A A A A A A A A A A
3 chr3_82432899 0 82432899 G G G G G G G G A A A A G G G G G G A A
3 chr3_82435378 0 82435378 G G G G G G G G A A A A G G G G G G A A
3 chr3_82435435 0 82435435 T T T T T T T T T T T T T T T T A A T T
3 chr3_82440551 0 82440551 G G G G G G G G A A A A G G G G G G A A
3 chr3_82446095 0 82446095 A A A A A A A A G G G G A A A A A A G G
3 chr3_82457986 0 82457986 T T C T C T T T T T T T T T T T T T T T
3 chr3_82463378 0 82463378 G G G G G G G G A A A A G G G G G G A A
3 chr3_82465122 0 82465122 T T T T T T T T C C C C T T T T T T C C
3 chr3_82465306 0 82465306 C G C C C C C C C C C C C C C C C C C C
3 chr3_82467839 0 82467839 T T T T T T T T C C C C T T T T T T C C
3 chr3_82469775 0 82469775 C C C C C C C C T T T T C C C C C C T T
3 chr3_82476421 0 82476421 G G G G G G G G A G G G G G G G G G G G
3 chr3_82486214 0 82486214 G G G G G G G G A A A A G G G G G G A A
3 chr3_82495891 0 82495891 C C C C C T C C C C C C C C C C C C C C
3 chr3_82497875 0 82497875 A A G G G G A A A A A A A A A A A A A A
3 chr3_82497886 0 82497886 G G G G G G G G G G T T G G G G G G G G
3 chr3_82504258 0 82504258 G G G G G G G G G G G G A G G G G G G G
3 chr3_82508859 0 82508859 G G G G G G G G G G G G G G G G C G G G
3 chr3_82526439 0 82526439 T T T T T T T T C C C C T T T T T T C C
3 chr3_82530902 0 82530902 A A A A A A A A A A A A G G A A A A A A
3 chr3_82543674 0 82543674 G G G G G G G G G T G T G G G G G G T T
3 chr3_82544018 0 82544018 C C C C C C C C C C C C T T C C C C C C
3 chr3_82548340 0 82548340 T T T T T T T T T T T T C C C C C C T T
3 chr3_82560261 0 82560261 A A A A A A A A A A A A A A G G A A A A
3 chr3_82569383 0 82569383 C C C C C C C C C C C C C C A C C C C C
3 chr3_82570120 0 82570120 A A A A A A A A A A A A A A A A T T A A
3 chr3_82593130 0 82593130 C T T T T T T T T T T T T T T T T T T T
3 chr3_82600526 0 82600526 T T T T T T T T G G G G T T T T T T G G
3 chr3_82605520 0 82605520 C C C C C C C C C C C T C C C C C C C C
3 chr3_82612003 0 82612003 C C C C C C C C C C C T C C C C C C C C
3 chr3_82612109 0 82612109 A A A A A A A G A A A A A A A A A A A A
3 chr3_82613962 0 82613962 A A A A A A A A A A A A A A A A C C A A
3 chr3_82626761 0 82626761 C T T T T T T T T T T T T T T T T T T T
3 chr3_82626888 0 82626888 C C C C C C T T C C C C C C C C C C C C
3 chr3_82636198 0 82636198 G G G G G G G G A A A A A A A A A A A A
3 chr3_82646810 0 82646810 C C C C C C C C T T T T C C C C C C T T
3 chr3_82647850 0 82647850 C C C C C C C C C G C C C C C C C C C C
3 chr3_82652629 0 82652629 A A A A A A A A G G G G A A A A A A G G
3 chr3_82660797 0 82660797 C C C C C C C C C C C C C T C C C C C C
3 chr3_82664564 0 82664564 G G G G G G G G G G G G G T G G T T G G
3 chr3_82694814 0 82694814 T T T T T T T T T T T T T T T T C T T T
3 chr3_82696880 0 82696880 T T T T T T T T A A A A T T T T T T A A
3 chr3_82706990 0 82706990 A A A A A A A A C C C C A A A A A A C C
3 chr3_82713970 0 82713970 T T C C C C T T C C C C C C C C C C C C
3 chr3_82726018 0 82726018 G G G G G G G G G G G G G G A A G G G G
3 chr3_82752485 0 82752485 A A A A A A A A T T T T A A T T A T T T
3 chr3_82759721 0 82759721 A A C C C C A A C C C C C C C C C C C C
3 chr3_82761384 0 82761384 A A G G G G G G G G G G G G G G G G G G
3 chr3_82767417 0 82767417 C C C C C C C C C C C C C C C C G G C C
3 chr3_82772137 0 82772137 G G G G G T G G G G G G T T T T T T G G
3 chr3_82782662 0 82782662 T T C C T T T T C C C C C C C C C C C C
3 chr3_82782790 0 82782790 C C C C C C C C T T T T C C C C C C T T
3 chr3_82783658 0 82783658 A C A A A A A A A A A A A A A A A A A A
3 chr3_82784334 0 82784334 A A A A A A G G A A A A A A A A A A A A
3 chr3_82787497 0 82787497 A A C C A A A A A A A A A A A A A A A A
3 chr3_82789813 0 82789813 G G G G G G G G A G G G G G G G G G G G
3 chr3_82797631 0 82797631 C C C C C C C G C C C C C C C C C C C C
3 chr3_82801395 0 82801395 G G G G G G G G G G A G G G G G G G A A
3 chr3_82802994 0 82802994 A A A A A A A A A A A A A A A A A C A A
3 chr3_82805578 0 82805578 C T C C C T C C C C C C C C T T C C C C
3 chr3_82807105 0 82807105 A A A A A A A A G G G G A A A A A A G G
3 chr3_82810004 0 82810004 T T T T T T T T C C C C T T T T T T C C
3 chr3_82810010 0 82810010 T T T T T T T T C T C T T T T T T T C C
3 chr3_82834697 0 82834697 C C C C C G C C C C C C C C G G C C C C
3 chr3_82835730 0 82835730 C C C C C T C C T T T T C C T T C C T T
3 chr3_82891949 0 82891949 A A A A A A A A A A A A A A A A G G A A
3 chr3_82914208 0 82914208 G G G G G G G G A A A A G G G G G G A A
3 chr3_82917913 0 82917913 G G G G G G G G A A A A G G G G G G A A
3 chr3_82949279 0 82949279 T T T T T T T T T T T T G T T T T T T T
3 chr3_82965059 0 82965059 T T T T T T T T C C C C T T T T T T C C
3 chr3_82970884 0 82970884 A A A A A A A A G G G G A A A A A A G G
3 chr3_82972234 0 82972234 C C C C C C T T C C C C C C C C C C C C
3 chr3_82976410 0 82976410 A A A A A A A A A A A A A G A A A A A A
3 chr3_82978166 0 82978166 A G G G G G G G G G G G G G G G G G G G
3 chr3_82981570 0 82981570 A A A A A A A A G G G G A A A A A A G G
3 chr3_82985958 0 82985958 T T C C C C T T T T T T T T T T T T T T
3 chr3_82989914 0 82989914 G G A A G G G G G G G G G G G G G G G G
3 chr3_82992242 0 82992242 G G G G A A G G G G G G G G G G G G G G
3 chr3_83000358 0 83000358 A A A A A A A G A A A A A A A A A A A A
3 chr3_83022467 0 83022467 C C C C C C C C C C C C C C C C C T C C
3 chr3_83033169 0 83033169 C C C C C C C C C G C C C C C C C C C C
3 chr3_83039640 0 83039640 C C C C C C C C C C C C C C T T C C C C
3 chr3_83047936 0 83047936 A A A A A A A A A A A A A T A A A A A A
3 chr3_83054723 0 83054723 C G G G G G G G G G G G G G G G G G G G
3 chr3_83058225 0 83058225 G G G G G G G G G G G G A A A A A A G G
3 chr3_83063845 0 83063845 C C C C C C C C C C C C C C C C A C C C
3 chr3_83075488 0 83075488 C C C C C C C C C C C C T T C C C C C C
3 chr3_83081885 0 83081885 G G T T T T G G T T T T T T G T T T T T
3 chr3_83084540 0 83084540 C C C C C C T T C C C C C C C C C C C C
3 chr3_83096419 0 83096419 A G G G G G G G G G G G G G G G G G G G
3 chr3_83103485 0 83103485 T T T T T T A T T T T T T T T T T T T T
3 chr3_83122107 0 83122107 C C T T T T C C C C C C T T C C T T C C
3 chr3_83138325 0 83138325 A A T T A A A A T T T T T T T T T T T T
3 chr3_83139064 0 83139064 A A A A A A A A G G A G A A A A A A G G
3 chr3_83158135 0 83158135 A A G G A G A A A A A A A A A A A A A A
3 chr3_83160524 0 83160524 T T T T T T T T T T T T G G G G G G T T
3 chr3_83164843 0 83164843 G G G G G G G G G G A G G G G G G G G G
3 chr3_83169570 0 83169570 G G G G G G G G G G G G G G G G C C G G
3 chr3_83170791 0 83170791 G G G G G G G G G G G G A A G G G G G G
3 chr3_83175701 0 83175701 T T T T T T T T T T T T T T T T C C T T
3 chr3_83176708 0 83176708 C C C T C C C C C C C C C C C C C C C C
3 chr3_83184807 0 83184807 T T T T T T T T C C C C T T T T T T C C
3 chr3_83189120 0 83189120 A A A A A A A A G G G G A A A A A A G G
3 chr3_83218130 0 83218130 A A A A A A A A C C C C A A A A A A C C
3 chr3_83222182 0 83222182 T T T T T T T T T T T T C T T T T T T T
3 chr3_83225040 0 83225040 A A A G A G A A A A A A A A A A A A A A
3 chr3_83234244 0 83234244 A A A A A G A A A A A A A A A A A A A A
3 chr3_83242992 0 83242992 G G G G G G G G G G G G G G A A G G G G
3 chr3_83249208 0 83249208 A A A A A A A A G G G G A A A A A A G G
3 chr3_83252322 0 83252322 T T T T T T T T C C C C T T T T T T C C
3 chr3_83252377 0 83252377 C C C C C C C C C C A C C C C C C C C C
3 chr3_83253101 0 83253101 G G G G G G G G A A A A G G G G G G A A
3 chr3_83260776 0 83260776 T T T T T T T T A A A A T T T T T T A A
3 chr3_83263303 0 83263303 C C C C C C C G C C C C C C C C C C C C
3 chr3_83264214 0 83264214 C C C C C C C C C C C C C T C C C C C C
3 chr3_83275234 0 83275234 T T T T T T T T G G G T T T T T T T G G
3 chr3_83288884 0 83288884 T T T T T T T T T T T T C T T T T T T T
3 chr3_83327805 0 83327805 T T T T T T T T C C C C T T T T T T C C
3 chr3_83328877 0 83328877 A A A A A A A A G G G G A A A A A A G G
3 chr3_83333260 0 83333260 C C C C C C C C G G G G C C C C C C G G
3 chr3_83345820 0 83345820 A A A A A A A A G G G G A A A A A A G G
3 chr3_83346526 0 83346526 G G G G G G G G T T T T G G G G G G T T
3 chr3_83349571 0 83349571 C T C C C C T T C C C C C C C C C C C C
3 chr3_83351352 0 83351352 T T C C C C T T C C C C C C C C C C C C
3 chr3_83356812 0 83356812 A A G G A A A A A A A A A A A A A A A A
3 chr3_83359015 0 83359015 A A A A A A A A A A A A A A A A A G A A
3 chr3_83361353 0 83361353 T T T T T T T T A A A A A A A A A A A A
3 chr3_83363342 0 83363342 G G G G G G G G A A A A G G A G G G A A
3 chr3_83370082 0 83370082 G G A G G G G G G G G G G G G G G G G G
3 chr3_83375564 0 83375564 C C C C A C C C C C C C C C C C C C C C
3 chr3_83378161 0 83378161 C C C C C C C C T T T T C C C C C C T T
3 chr3_83384686 0 83384686 C C C C C C C C C T C C C C C C C C C C
3 chr3_83388740 0 83388740 T T T T T T T T C C C C C C C C C C C C
3 chr3_83392041 0 83392041 G G G G G G G G A G G G G G G G G G G G
3 chr3_83396109 0 83396109 C C C C C C C C T T T T C C C C C C T T
3 chr3_83397094 0 83397094 A A A A A A A A G G G G A A A A A A G G
3 chr3_83400352 0 83400352 C C C C C T C C C C C C C C C C C C C C
3 chr3_83404048 0 83404048 T T T T T T T T A A A A T T T T T T A A
3 chr3_83411891 0 83411891 T T C T C T T T T T T T T T T T T T T T
3 chr3_83421867 0 83421867 A A A A A G A A A A A A A A A A A A A A
3 chr3_83430926 0 83430926 T T C T T T T T T T T T T T T T T T T T
3 chr3_83435478 0 83435478 C C C C C C C C C C C C C C T T C C C C
3 chr3_83449726 0 83449726 G G C G G G G G G G G G G G G G G G G G
3 chr3_83451455 0 83451455 G G G G G G G G G G G G G G A A G G G G
3 chr3_83462381 0 83462381 C C C C C C C C T T T T C C C C T T T T
3 chr3_83464639 0 83464639 C C C C C C C C C T C C C C C C C C C C
3 chr3_83467307 0 83467307 T T T T T T T T G G G G T T T T T T G G
3 chr3_83472966 0 83472966 C C C C C C C C A A A A C C C C C C A A
3 chr3_83474205 0 83474205 T T T T C T T T T T T T T T T T T T T T
3 chr3_83481390 0 83481390 G G A A A A G G A A A A A A A A A A A A
3 chr3_83497686 0 83497686 C C C C C C C C C C T T C C C C C C C C
3 chr3_83498747 0 83498747 C C T T C C C C C C C C C C C C C C C C
3 chr3_83498814 0 83498814 T T T T T T T T A A A A T T T T T T A A
3 chr3_83508836 0 83508836 A A A A A A A A G G G G A A A A A A G G
3 chr3_83516433 0 83516433 C C C C C C C C T T T T C C C C C C T T
3 chr3_83531313 0 83531313 C C C C C C C C C C C C C C T T C C C C
3 chr3_83535813 0 83535813 G G A A G G G G G G G G G G G G G G G G
3 chr3_83540244 0 83540244 G G G G G G G G G G G G G G G G A A G G
3 chr3_83543796 0 83543796 A A A A A A A C A A A A A A A A A A A A
3 chr3_83543906 0 83543906 G G C C C C G G G G G G G G G G G G G G
3 chr3_83562669 0 83562669 T T T T T T T T C C C C T T T T T T C C
3 chr3_83584607 0 83584607 G G G G G G G G G G G G G G C C G G G G
3 chr3_83585857 0 83585857 T T T T T T T T G G G G T T T T T T G G
3 chr3_83586833 0 83586833 A A A A A A A A A A A A A A G G A A A A
3 chr3_83601230 0 83601230 C C T T C C C C C C C C C C C C C C C C
3 chr3_83602240 0 83602240 A A A A A A A A G G G G A A A A A A G G
3 chr3_83609993 0 83609993 A A A A A A A A G G G G A A A A A A G G
3 chr3_83614548 0 83614548 C C C C C C C C C C C C C C C T C C C C
3 chr3_83617441 0 83617441 C C C C C C C C G G G G C C C C C C G G
3 chr3_83618877 0 83618877 T T T T T T T T T T T T C T T T T T T T
3 chr3_83622571 0 83622571 C C C C C C C C C C C C C C C C T T C C
3 chr3_83627912 0 83627912 C C C C C C C C T T T T C C C C C C T T
3 chr3_83637677 0 83637677 G G G G G G G G G G G G G G G G A A G G
3 chr3_83641856 0 83641856 G G C C G G G G G G G G G G G G G G G G
3 chr3_83644126 0 83644126 C C A A C C C C C C C C C C C C C C C C
3 chr3_83647010 0 83647010 C C C C C C C C C C C C C T C C C C C C
3 chr3_83664403 0 83664403 G G G G G G G G G G A A G G G G G G G G
3 chr3_83672835 0 83672835 T T T T T T T T T T T T T T C T T T T T
3 chr3_83673034 0 83673034 A A A A A C A A A A A A A A A A A A A A
3 chr3_83674033 0 83674033 C C A A A C C C C C C C C C C C C C C C
3 chr3_83674399 0 83674399 C C C C C T C C C C C C C C C C C C C C
3 chr3_83679033 0 83679033 G T G G G G G G G G G G G G G G G G G G
3 chr3_83683090 0 83683090 G G G G A G G G G G G G G G G G G G G G
3 chr3_83705775 0 83705775 G G A G G G G G G G G G G G G G G G G G
3 chr3_83708598 0 83708598 T T T T T T C T T T T T T T T T T T T T
3 chr3_83713730 0 83713730 T T T T T T T T T T T T T T T T A A T T
3 chr3_83720108 0 83720108 C C C C C T C C C C C C C C C C C C C C
3 chr3_83721211 0 83721211 G G G G G G G G A A A A G G G G G G A A
3 chr3_83735213 0 83735213 T T T T T T T T T T T T A A T T T T T T
3 chr3_83737065 0 83737065 A A A A A A A A G G G G A A A A A A A A
3 chr3_83761821 0 83761821 A A A A A A A A A G A A A A A A A A A A
3 chr3_83765586 0 83765586 C C C C C T C C C C C C C C C C C C C C
3 chr3_83769033 0 83769033 A A A A A C A A A A A A A A A A A A A A
3 chr3_83781829 0 83781829 C C C C C C C C C C C C C C C C T T C C
3 chr3_83788283 0 83788283 C C C C C C C C T T T T C C C C C C T T
3 chr3_83789951 0 83789951 A A A A A A G G A A A A A A A A A A A A
3 chr3_83793919 0 83793919 T T T T T T T T T T T T T T T T C C T T
3 chr3_83795413 0 83795413 C C C C C C C C T T C C C C C C C C C C
3 chr3_83797096 0 83797096 C C C C C C C C T T C T C C C C C C T T
3 chr3_83802600 0 83802600 A A A A A A A A A A A G A A A A A A A A
3 chr3_83813844 0 83813844 G G G G G G G G G G G G G T G G G G G G
3 chr3_83821071 0 83821071 T T T T T T T T T T A T T T T T T T T T
3 chr3_83834623 0 83834623 A A A A A A A A A A A A A A G G A A A A
3 chr3_83836545 0 83836545 G G G G G G G G G G G G G G T T G G G G
3 chr3_83842882 0 83842882 C C C C C C C C T T T T C C C C C C T T
3 chr3_83847342 0 83847342 C C C C C C C C G G G G C C C C C C G G
3 chr3_83858581 0 83858581 G G G G G G G T G G G G G G G G G G G G
3 chr3_83861404 0 83861404 A A A A A A A A A A A A A A A A C C A A
3 chr3_83864366 0 83864366 A A A A A A A A A A A A A A G G A A A A
3 chr3_83867650 0 83867650 C C C C C C C C C C C C C T C C C C C C
3 chr3_83872856 0 83872856 C C T T C T C C C C C C C C C C C C C C
3 chr3_83875571 0 83875571 C T T T T T T T T T T T T T T T T T T T
3 chr3_83876563 0 83876563 C C C C C T C C C C C C C C C C C C C C
3 chr3_83878301 0 83878301 A A A A A C A A A A A A A A A A A A A A
3 chr3_83883744 0 83883744 C C C C C C C C C C C C C T C C C C C C
3 chr3_83887128 0 83887128 G G G G G G G G C C C C G G G G G G C C
3 chr3_83895202 0 83895202 T T T T T T A T T T T T T T T T T T T T
3 chr3_83900625 0 83900625 T T C C C C T T C C C C T T T T T T C C
3 chr3_83900770 0 83900770 C C C C C C C C C C C C C C G G C C C C
3 chr3_83903409 0 83903409 T T T T T T T T C C C C T T T T T T C C
3 chr3_83909590 0 83909590 G G C G G G G G G G G G G G G G G G G G
3 chr3_83912272 0 83912272 A A A A A G A A A A A A A A A A A A A A
3 chr3_83919711 0 83919711 A A A A A A A A A A A A A T A A A A A A
3 chr3_83926040 0 83926040 G G G G A A G G G G G G G G G G G G G G
3 chr3_83938534 0 83938534 T T T T T T T T C C C C T T T T T T C C
3 chr3_83961183 0 83961183 C C C C C C C C C C C T C C C C C C C C
3 chr3_83970982 0 83970982 C C A A C C C C C C C C A A A A A A C C
3 chr3_83975781 0 83975781 A A A A A A A A G G G G A A A A A A G G
3 chr3_83979496 0 83979496 C C T T C T C C T T T T T T T T T T T T
3 chr3_83984471 0 83984471 A A A A A A A A G G G G A A A A A A G G
3 chr3_83995990 0 83995990 A G A A A A A G A A A A A A A A A A A A
3 chr3_83996631 0 83996631 A A A A A A A A A T T T A A A A A A T T
3 chr3_84004506 0 84004506 C C C C C C C C C C C C C C G G C C C C
3 chr3_84011914 0 84011914 T T T T T T T T C C C C T T T T T T C C
3 chr3_84012956 0 84012956 A A A A A A A A G G G G A A A A A A G G
3 chr3_84020468 0 84020468 A A C C A C A A A A A A A A A A A A A A
3 chr3_84023099 0 84023099 A A A A A A A A A G A A A A A A A A A A
3 chr3_84031059 0 84031059 T T T T T T T T T T T T T T T T G T T T
3 chr3_84037153 0 84037153 T T T T T T T T T T T T T T T T C T T T
3 chr3_84037377 0 84037377 C C C C C C C C C T T T C C C C C C T T
3 chr3_84042923 0 84042923 A A A A A A A A A A A A A C A A A A A A
3 chr3_84043735 0 84043735 A A A A A A A A A A A A A A A A A G A A
3 chr3_84048283 0 84048283 T T T T T T T T T T C T T T T T T T T T
3 chr3_84051773 0 84051773 A A A A A A A A A A A A A G A A A A A A
3 chr3_84052949 0 84052949 A A A A A A A A A A A A A A A A G G A A
3 chr3_84072439 0 84072439 C C C C C C C C T T T T C C C C C C T T
3 chr3_84073074 0 84073074 T T T T T T T T A A A A T T T T T T A A
3 chr3_84076092 0 84076092 T T T T T T T T T T T T T T T T C T T T
3 chr3_84087457 0 84087457 T T T T T T T T C C C T T T T T T T C C
3 chr3_84091261 0 84091261 A A A A A A A A C C C C A A A A A A C C
3 chr3_84091378 0 84091378 T T T T C T T T T T T T T T T T T T T T
3 chr3_84091699 0 84091699 C C C C C T C C C C C C C C C C C C C C
3 chr3_84099671 0 84099671 T T T T T T T T G G G G T T T T T T G G
3 chr3_84103643 0 84103643 G G G G G G G G G G C G G G G G G G G G
3 chr3_84114892 0 84114892 C C C C C C C C C C C C C C T T C C C C
3 chr3_84115863 0 84115863 C C C C C C C C T T T T C C C C C C T T
3 chr3_84130167 0 84130167 G G G G G G G G G G G G A G G G G G G G
3 chr3_84131198 0 84131198 C C C C C C C C A C C C C C C C C C C C
3 chr3_84131656 0 84131656 A A A A A A A A G G G G A A A A A A G G
3 chr3_84132536 0 84132536 C C C C C C C C C C C C A C C C C C C C
3 chr3_84132824 0 84132824 T T T T T T T T G G G G T T T T T T G G
3 chr3_84136119 0 84136119 A A A A A A A A C C C C A A A A A A C C
3 chr3_84140811 0 84140811 T T G G T T T T T T T T T T T T T T T T
3 chr3_84145226 0 84145226 A A G G A A A A A A A A A A A A A A A A
3 chr3_84161542 0 84161542 C C G G G G C C G G G G G G G G G G G G
3 chr3_84174955 0 84174955 G G G G A G G G G G G G G G G G G G G G
3 chr3_84181652 0 84181652 T T T T T T T T C C C C T T T T T T C C
3 chr3_84185099 0 84185099 T T T T T T T T T T G T T T T T T T T T
3 chr3_84189318 0 84189318 G G G G A G G G G G G G G G G G G G G G
3 chr3_84191744 0 84191744 G G G G C C G G C C C C C G C C C C C C
3 chr3_84195884 0 84195884 T T T T T T T T T T T T C T T T T T T T
3 chr3_84198398 0 84198398 C C A A C C C C C C C C C C C C C C C C
3 chr3_84220388 0 84220388 C C C C C C C C T T T T C C C C C C T T
3 chr3_84223682 0 84223682 T T T T T T T T T T T T C C C C C C T T
3 chr3_84239774 0 84239774 G G G G A G G G G G G G G G G G G G G G
3 chr3_84253028 0 84253028 T T T T T T T T C C C C T T T T T T C C
3 chr3_84257533 0 84257533 G G A A A A G G A A A A A A A A A A A A
3 chr3_84258352 0 84258352 T T T T C T T T T T T T T T T T T T T T
3 chr3_84260695 0 84260695 A A A A A A A A A A A A A A A A G G A A
3 chr3_84261215 0 84261215 G G G G A G G G G G G G G G G G G G G G
3 chr3_84265867 0 84265867 C C C C C C C C C C C C C C T T C C C C
3 chr3_84272175 0 84272175 A A A A A A A A G G G G A A A A A A G G
3 chr3_84283393 0 84283393 A A G G G G A A G G G G G G G G G G G G
3 chr3_84299470 0 84299470 G G G G G G G G A A A A G G G G G G A A
3 chr3_84323995 0 84323995 G G G G G G G G G G G G G G G G G T G G
3 chr3_84324580 0 84324580 A A A A A A A A T T T T A A A A A A T T
3 chr3_84328703 0 84328703 T T T T T T T T T T T T T T T T C T T T
3 chr3_84331834 0 84331834 G G G G G G A G G G G G G G G G G G G G
3 chr3_84333626 0 84333626 A A A A A A A A G G G G A A A A A A G G
3 chr3_84340746 0 84340746 G G G G G G G G G G G G A A A A G G G G
3 chr3_84344292 0 84344292 G G G G G G G G T T T T T T T T T T T T
3 chr3_84345864 0 84345864 T T A A A T T T T T T T T T T T T T T T
3 chr3_84350242 0 84350242 G G G G G G G G A A A A G G G G G G A A
3 chr3_84351680 0 84351680 C C G G C G C C C C C C C C C C C C C C
3 chr3_84355469 0 84355469 G G G G G G G G C G C C G G G G G G C C
3 chr3_84356169 0 84356169 A A A A A A A C A A A A A A A A A A A A
3 chr3_84367148 0 84367148 A A A A A G A A A A A A A A A A A A A A
3 chr3_84381903 0 84381903 A A A A A A A A A A A A C C A A A A A A
3 chr3_84387556 0 84387556 C C C C C C C C C C C C C C G G C C C C
3 chr3_84388708 0 84388708 C C C C C C C C T T T T C C C C C C T T
3 chr3_84389894 0 84389894 A A A A A A A A A A A A A A A G A A A A
3 chr3_84389982 0 84389982 G G G G G G G G C C C C G G G G G G C C
3 chr3_84398240 0 84398240 A A A A A A A A G G G G A A A A A A G G
3 chr3_84404751 0 84404751 A A G G G G A A G G G G G G G G G G G G
3 chr3_84407648 0 84407648 C C C C C C C C C C C C C C A A C C C C
3 chr3_84417880 0 84417880 G G G G G G G G G G G G A G G G G G G G
3 chr3_84421153 0 84421153 A A A A A A A A A A A A A A A G A A A A
3 chr3_84427779 0 84427779 T T T T C T T T T T T T T T T T T T T T
3 chr3_84428257 0 84428257 T T T T C T T T T T T T T T T T T T T T
3 chr3_84432135 0 84432135 T T T T C T T T T T T T T T T T T T T T
3 chr3_84439049 0 84439049 G G G G G G G G G G G G G T G G G G G G
3 chr3_84444338 0 84444338 G G G G G G G G A A A A G G G G G G A A
3 chr3_84449834 0 84449834 G G G G G G G G A A A A A G G G G G A A
3 chr3_84450252 0 84450252 A A A C A A A A A A A A A A A A A A A A
3 chr3_84450961 0 84450961 C C C C C C C C G G G G C C C C C C G G
3 chr3_84451718 0 84451718 C C C C C C C C C C C C C T C C C C C C
3 chr3_84451828 0 84451828 C C C C C C C C T T T T C C C C C C T T
3 chr3_84464033 0 84464033 G G G G G G G G G G G G C G G G G G G G
3 chr3_84466155 0 84466155 C C C C C C C C T T T T C C C C C C T T
3 chr3_84484184 0 84484184 G G G G G G G G G G G G G G G G A G G G
3 chr3_84492180 0 84492180 C C C C C C C C C C C C C T C C C C C C
3 chr3_84497185 0 84497185 A A A A A A A A A A A A A A A A A T A A
3 chr3_84510213 0 84510213 C C C C C C C T C C C C C C C C C C C C
3 chr3_84525088 0 84525088 G G A A A A G G A A A A A A A A A A A A
3 chr3_84533080 0 84533080 A A A A A A A A C C C C A A A A A A C C
3 chr3_84535965 0 84535965 T T T T T T T T T T T T C T T T T T T T
3 chr3_84537998 0 84537998 C C T T T T C C T T T T T T T T T T T T
3 chr3_84548425 0 84548425 A A A A A A A A A A A A A A A A T T A A
3 chr3_84554673 0 84554673 T T T T T T T T C C C C T T T T T T C C
3 chr3_84563168 0 84563168 G G G G G G G G C C C C G G G G G G C C
3 chr3_84563284 0 84563284 T T T T T T T T G G G G T T T T T T G G
3 chr3_84588009 0 84588009 T T T T T T T T T T T T T T T T G G T T
3 chr3_84593819 0 84593819 A A A A A A A A A A A A A G A A A A A A
3 chr3_84595445 0 84595445 C C A A A A C C A A A A A A A A A A A A
3 chr3_84601065 0 84601065 A A A A A A A A A T A A A A A A A A A A
3 chr3_84609885 0 84609885 G G G G G G G G G G G G G G G G C C G G
3 chr3_84614053 0 84614053 A A A A A A A A A A A C A A A A A A A A
3 chr3_84614697 0 84614697 T T T T T T T T T T T T T T C C T T T T
3 chr3_84615290 0 84615290 C C C C C C C C C C C C C C T T C C C C
3 chr3_84615872 0 84615872 C C C C C C C C C C C C C T C C C C C C
3 chr3_84620195 0 84620195 A A A A A A A A G G G G A A A A A A G G
3 chr3_84622982 0 84622982 A A A G A A A A A A A A A A A A A A A A
3 chr3_84623333 0 84623333 T T T T T T T T T T T T T T G T T T T T
3 chr3_84626582 0 84626582 C C C C C C C C C C C C A C C C C C C C
3 chr3_84631407 0 84631407 C T C C C C C C C C C C C C C C C C C C
3 chr3_84636693 0 84636693 A A A A A A A A A G A G A A A A A A A A
3 chr3_84637580 0 84637580 T T T T T T T T T T T T A T T T T T T T
3 chr3_84651593 0 84651593 C G G G G G G G G G G G G G G G G G G G
3 chr3_84662995 0 84662995 T T T T T T T T G G G G T T T T T T G G
3 chr3_84664373 0 84664373 C C C C C C C C C C C C C C T T C C C C
3 chr3_84665587 0 84665587 G G G G G G G G C G C G G G G G G G G G
3 chr3_84668925 0 84668925 G G G G G G G G G G A G G G G G G G G G
3 chr3_84672002 0 84672002 A A A A A A A A A G A A A A A A A A G G
3 chr3_84682523 0 84682523 A A A A A A A A G G G G A A A A A A G G
3 chr3_84685384 0 84685384 C C C C C C C C T T T T C C C C C C T T
3 chr3_84693639 0 84693639 G G G G G G G G G G G G G G C C G G G G
3 chr3_84698037 0 84698037 C C C C C C C C T T T T C C C C C C T T
3 chr3_84704807 0 84704807 G G G G G G G G G G G G G G A A G G G G
3 chr3_84708615 0 84708615 C C C C C C C C C C C C C C C C T T C C
3 chr3_84710628 0 84710628 C C C C C T C C C C C C C C C C C C C C
3 chr3_84717418 0 84717418 G G G G G T G G G G G G G G G G G G G G
3 chr3_84721843 0 84721843 C C C C C C C C C C C C C C A C C C C C
3 chr3_84723428 0 84723428 C C C C C C C C C C C C T T C C C C C C
3 chr3_84723471 0 84723471 G G G G G G G G G G G G G G G G T T G G
3 chr3_84725139 0 84725139 C C C C C C C C C C C C C C C G C C C C
3 chr3_84727516 0 84727516 T T T T T T T T T T T T T T A A T T T T
3 chr3_84732656 0 84732656 T T T T T T T T C C C C T T T T T T C C
3 chr3_84734873 0 84734873 C C C C C C C C C C C C A A C C C C C C
3 chr3_84735502 0 84735502 G G G G G G G G G G G G G G G G A G G G
3 chr3_84738010 0 84738010 C C C C C C C C C C C C C C A C C C C C
3 chr3_84743114 0 84743114 T T T T T T T T C T T T T T T T T T T T
3 chr3_84750304 0 84750304 A A A A A G A A A A A A A A A A A A A A
3 chr3_84750521 0 84750521 G G G G G G G G A A G G G G G G G G A A
3 chr3_84758440 0 84758440 C C C C C C C C C C C C C C T T C C C C
3 chr3_84759981 0 84759981 G G G G G G A G G G G G G G G G G G G G
3 chr3_84761164 0 84761164 C C C C C C C C C C C C C C C C C T C C
3 chr3_84763357 0 84763357 G G G G G G G G G G G G C C G G G G G G
3 chr3_84771267 0 84771267 T T T T T T T T A A A A T T T T T T A A
3 chr3_84785498 0 84785498 T T T T A T T T T T T T T T T T T T T T
3 chr3_84789122 0 84789122 G G A A A A G G A A A A A A G G A A A A
3 chr3_84794928 0 84794928 T T T T C T T T T T T T T T T T T T T T
3 chr3_84815849 0 84815849 T T C C C C T T C C C C C C C C C C C C
3 chr3_84821292 0 84821292 C T T T T T T T T T T T T T T T T T T T
3 chr3_84833624 0 84833624 A A A A A A A A A A A A A A G G A A A A
3 chr3_84840531 0 84840531 T T T T T T T T T T T T T T T T C C T T
3 chr3_84843577 0 84843577 G G G G G G G G G G G G G G G G T T G G
3 chr3_84845447 0 84845447 A A A A A A A A A C A A A A A A A A A A
3 chr3_84857859 0 84857859 C C C C C C C C C T C T C C C C C C T T
3 chr3_84858428 0 84858428 A G G G G G A G G G G G G G G G G G G G
3 chr3_84858918 0 84858918 T T T T T T T T C C C C T T T T T T C C
3 chr3_84861047 0 84861047 T T T T T T T T C C C C T T T T T T C C
3 chr3_84872088 0 84872088 T T T T T T T T T T T T T T C T T T T T
3 chr3_84875911 0 84875911 G G G G G G G G G G G G G G A A G G G G
3 chr3_84881734 0 84881734 C C C C C C C C T T T T C C C C C C T T
3 chr3_84889605 0 84889605 G G G G G G G G G G G G G G G T G G G G
3 chr3_84890593 0 84890593 A G A A A A A A A A A A A A A A A A A A
3 chr3_84900498 0 84900498 G G A G G G G G G G G G G G G G G G G G
3 chr3_84900524 0 84900524 T T C C T T T T T T T T T T T T T T T T
3 chr3_84914216 0 84914216 C C C C C C C C T T T T C C C C C C T T
3 chr3_84931781 0 84931781 T T T T T T T T A T A T T T T T T T T T
3 chr3_84937989 0 84937989 G G G G G G G G G G G G G G G G A G G G
3 chr3_84941626 0 84941626 G G G G G G G G A G A G G G G G G G G G
3 chr3_84947427 0 84947427 C C C C C C C C C C C C C T C C C C C C
3 chr3_84964665 0 84964665 G G G G G G G G T T T T G G G G G G T T
3 chr3_84971107 0 84971107 T T T T T T T T T T T T T T T T C C T T
3 chr3_84979526 0 84979526 G G G G A A G G A A A A A A A A A A A A
3 chr3_84980546 0 84980546 C C C C C C C C C C C C A C C C C C C C
3 chr3_84992667 0 84992667 G G C C C G G G G G G G G G G G G G G G
3 chr3_84994698 0 84994698 T T T T T T T T T T C T T T T T T T T T
3 chr3_85002603 0 85002603 A A A A A A A A G G G G A A A A A A G G
3 chr3_85004881 0 85004881 A A A A A A A A A A A A A A A T A A A A
3 chr3_85009836 0 85009836 A A A A G G A A A A A A A A A A A A A A
3 chr3_85018056 0 85018056 C C C C C C C C C C C C C C C C A C C C
3 chr3_85021940 0 85021940 T T T T T T T T C C C C T T T T T T C C
3 chr3_85026922 0 85026922 T T T T T T T T T T T T G T T T T T T T
3 chr3_85028578 0 85028578 G G G G A G G G G G G G G G G G G G G G
3 chr3_85028718 0 85028718 T T C C C C C T C C C C C C C T C C C C
3 chr3_85032433 0 85032433 T T C C C C T T C C C C C C C C C C C C
3 chr3_85035521 0 85035521 C C T T C T C C T T C T T T T T T T T T
3 chr3_85042955 0 85042955 C C C C C T C C C T C T C C C C C C C C
3 chr3_85049179 0 85049179 G G G G G T G G G G G G G G G G G G G G
3 chr3_85049355 0 85049355 C T T T T T C T T T T T T T T T T T T T
3 chr3_85050742 0 85050742 T T C T C T T T T T T T T T T T T T T T
3 chr3_85051138 0 85051138 T T C C C C T T C C C C C C C C C T C C
3 chr3_85051227 0 85051227 C C C C C C C C C C C C C C C C C T C C
3 chr3_85053492 0 85053492 A A A G A G A A A A A A A A A A A A A A
3 chr3_85054029 0 85054029 A A G G G G A A G G G G G G G G G G G G
3 chr3_85054653 0 85054653 A A A G A A A A A A A A A A A A A A A A
3 chr3_85059270 0 85059270 A A T T T T A A T T T T T T T T T T T T
3 chr3_85062965 0 85062965 C C C C C C C C T T T T C C C C C C T T
3 chr3_85071616 0 85071616 C C C C C C C C C T C T C C C C C C T T
3 chr3_85073161 0 85073161 T T T T T T T T C C C C T T T T T T C C
3 chr3_85081429 0 85081429 G G G G G G G G A G G G G G G G G G G G
3 chr3_85091275 0 85091275 A A A A A A A G A A A A A A A A A A A A
3 chr3_85095746 0 85095746 G G T T G T G G G G G G G G G G G G G G
3 chr3_85113351 0 85113351 C C C C C C C C C C C C C T C C C C C C
3 chr3_85123929 0 85123929 C C C C C C C C A C A A C C C C C C C C
3 chr3_85138840 0 85138840 G G G G G G G G A A A A G G G G G G A A
3 chr3_85141143 0 85141143 G G G G G G A G G G G G A G G G G G G G
3 chr3_85143873 0 85143873 T T G G T T T T T T T T T T T T T T T T
3 chr3_85145313 0 85145313 C C C C C C C C C C C C C T C C C C C C
3 chr3_85164663 0 85164663 C C T T C T C C C C C C C C C C C C C C
3 chr3_85169217 0 85169217 G G G G G G G G A A A A G G G G G G A A
3 chr3_85179888 0 85179888 C C C C C C C C C C C C C G C C C C C C
3 chr3_85191945 0 85191945 C C C C C C C C T T T T C C C C C C T T
3 chr3_85193108 0 85193108 G G G G G G G G A A A A G G G G G G A A
3 chr3_85197046 0 85197046 T T T T T T T T T T T T C C T T T T T T
3 chr3_85198626 0 85198626 A A A A A A A A A A A A A A A A G G A A
3 chr3_85202012 0 85202012 G G G G G G G G G G G G G G G G A A G G
3 chr3_85209357 0 85209357 T T T T T T T T T T T T T T C C T T T T
3 chr3_85210753 0 85210753 A A A A A A A G A A A A A A A A A A A A
3 chr3_85214478 0 85214478 A A A A G G A A A A A A A A A A A A A A
3 chr3_85219837 0 85219837 T T T T T T T T T T T T T T C C T T T T
3 chr3_85229681 0 85229681 G G G G G G G G G G G G A G G G G G G G
3 chr3_85235388 0 85235388 G G G G G G G G A A A A G G G G G G A A
3 chr3_85236906 0 85236906 T T T T T T C T T T T T T T T T T T T T
3 chr3_85242444 0 85242444 T T T T T T T T C C C C T T T T T T C C
3 chr3_85244549 0 85244549 G G A A G G G G G G G G G G G G G G G G
3 chr3_85261523 0 85261523 A A A A A A A A A A A A A G A A A A A A
3 chr3_85261942 0 85261942 T T C C C C C T C C C C C C C C C C C C
3 chr3_85265682 0 85265682 T T T T T T T T G G G G T T T T T T G G
3 chr3_85265839 0 85265839 G G G G G G G G G G G G C G C C G G G G
3 chr3_85285731 0 85285731 C C C C C C C C C T C C C C C C C C C C
3 chr3_85300641 0 85300641 A A A A A A A A A A A A G G A A A A A A
3 chr3_85301774 0 85301774 A A A A A G A A A A A A A A A A A A A A
3 chr3_85306069 0 85306069 C C C C C C C C T T T T C C C C C C T T
3 chr3_85308147 0 85308147 G G G G G G C G G G G G G G G G G G G G
3 chr3_85309130 0 85309130 C C C C C C C C A A A A C C C C C C A A
3 chr3_85327911 0 85327911 G G A A A G G G G G G G G G G G G G G G
3 chr3_85331244 0 85331244 T T T T T T C T T T T T T T T T T T T T
3 chr3_85331769 0 85331769 T T T T T T T T C C C C T T T T T T C C
3 chr3_85332099 0 85332099 G G A A A G G G G G G G G G G G G G G G
3 chr3_85333819 0 85333819 T T T T T T T T T T T T C T C C C C T T
3 chr3_85335812 0 85335812 T T C T T T T T T T T T T T T T T T T T
3 chr3_85337056 0 85337056 A A A A A A A A A A A A A A A A G G A A
3 chr3_85340826 0 85340826 T T T T T T T T C T C C T T T T T T C C
3 chr3_85352561 0 85352561 G G G G G G G G G G G G G G C G G G G G
3 chr3_85353959 0 85353959 A A G G G G A A G G G G G G G G G G G G
3 chr3_85366588 0 85366588 T T T T T T T T T T T T G T T T T T T T
3 chr3_85374277 0 85374277 C C C C C C C C C C C C C C C T C C C C
3 chr3_85379341 0 85379341 A A A A A A A A C C C C A A A A A A C C
3 chr3_85383734 0 85383734 G G A A A G G G G G G G G G G G G G G G
3 chr3_85389296 0 85389296 A A A A A A A A G G G G A A A A A A G G
3 chr3_85390132 0 85390132 C C A A A A C C A A A A A A A A A A A A
3 chr3_85391013 0 85391013 A A A A A A A A A A A A A A G G A A A A
3 chr3_85400571 0 85400571 C C C C C C C C C C C C C C C C G G C C
3 chr3_85424909 0 85424909 C C T T T T C T T T T T T T T T T T T T
3 chr3_85435206 0 85435206 C C C C C C C C G G G G C C C C C C G G
3 chr3_85445344 0 85445344 G G G G G G G G G G G G A G G G G G A A
3 chr3_85446364 0 85446364 C C C C C C C T C C C C C C C C C C C C
3 chr3_85447004 0 85447004 A A G G G G A A A A A A A A A A A A A A
3 chr3_85452636 0 85452636 A A A A A A A A T T T T A A A A A A T T
3 chr3_85457731 0 85457731 C C C C C C A C C C C C C C C C C C C C
3 chr3_85459649 0 85459649 C C C C C C C C C C C C A A C C C C C C
3 chr3_85464454 0 85464454 A A A A A A A A G G G G A A A A A A G G
3 chr3_85465266 0 85465266 A A A A A A A A G G G G A A A A A A G G
3 chr3_85472742 0 85472742 G G G G G G G G G G G G G G C C G G G G
3 chr3_85481733 0 85481733 C C C C C C C C C C C C T T C C C C C C
3 chr3_85483768 0 85483768 T T T T T T T T T T T T T T T T C C T T
3 chr3_85485866 0 85485866 T T T T T T T T A A A A T T T T T T A A
3 chr3_85487796 0 85487796 G G G G G G G G G G G G G G G G A A G G
3 chr3_85491678 0 85491678 A A C C A A A A A A A A A A A A A A A A
3 chr3_85504139 0 85504139 T T T T T T C T T T T T T T T T T T T T
3 chr3_85506178 0 85506178 G G G G G G G G G G G G G G G G C C G G
3 chr3_85515247 0 85515247 A A A A A A A A A A A A A A A A G G A A
3 chr3_85523259 0 85523259 A A A A A A A A A A A A C C C C C C A A
3 chr3_85524786 0 85524786 C C C C C C C C C C C C A A A A A A C C
3 chr3_85527232 0 85527232 C C C C C T C C C C C C C C C C C C C C
3 chr3_85530557 0 85530557 T T T T T T T T T T T T C C T T C C T T
3 chr3_85531504 0 85531504 A A A A A A A A A A A A G G A A A A A A
3 chr3_85541149 0 85541149 C C C C C C C C T T T T C C C C C C T T
3 chr3_85546961 0 85546961 T T C C C C T T T T T T T T T T T T T T
3 chr3_85547103 0 85547103 A A A A A A A A C C C C A A A A A A C C
3 chr3_85554610 0 85554610 G G G G G G G G G G G G G G G G A A G G
3 chr3_85571275 0 85571275 T T T T T T T T T T T T T T C T T T T T
3 chr3_85573442 0 85573442 G G G G G G G G A A A A G G G G G G A A
3 chr3_85574433 0 85574433 T T T T T T T T T T T T C C T T T T T T
3 chr3_85580532 0 85580532 G G G G C G G G G G G G G G G G G G G G
3 chr3_85584330 0 85584330 C C C C C C C C G G G G C C C C C C G G
3 chr3_85585991 0 85585991 T T T T T T T T C C C C T T T T T T C C
3 chr3_85588950 0 85588950 G G A A G G G G G G G G G G G G G G G G
3 chr3_85592631 0 85592631 T T T T T T T T A A A A T T T T T T A A
3 chr3_85592912 0 85592912 T T T T T T T T T T T T T T T T A A T T
3 chr3_85598644 0 85598644 C C C C C C C C C C C C C C C T C C C C
3 chr3_85600451 0 85600451 T T C C T T T T T T T T T T T T T T T T
3 chr3_85618942 0 85618942 C C C C C C C C T T T T C C C C C C T T
3 chr3_85619024 0 85619024 T T T T T T T T C C C C T T T T T T C C
3 chr3_85625853 0 85625853 G G A A A A G G G G G G G G G G G G G G
3 chr3_85630020 0 85630020 C C C C C C C C C C C C C T C C C C C C
3 chr3_85632584 0 85632584 A A A A A A A A A A A A A A A A G G A A
3 chr3_85633813 0 85633813 T T T T T T T T A T T T T T T T T T T T
3 chr3_85635804 0 85635804 C C C C C C C C C C C C C T C C C C C C
3 chr3_85637320 0 85637320 G G G G G G G G G G G G G G G G A A G G
3 chr3_85643184 0 85643184 G G G G G G C G G G G G G G G G G G G G
3 chr3_85645753 0 85645753 A A G G G G A A G G G G G G G G G G G G
3 chr3_85648341 0 85648341 A A A A A A A G A A A A A A A A A A A A
3 chr3_85653571 0 85653571 C C C C C T C C C C C C C C C C C C C C
3 chr3_85653738 0 85653738 C C T T T T C T T T T T T T T T T T T T
3 chr3_85659292 0 85659292 T T T T T T T T T T T T C T C C T T T T
3 chr3_85663623 0 85663623 T T A A T T T T T T T T T T T T T T T T
3 chr3_85670436 0 85670436 T T T T T T T T C C C C T T T T T T C C
3 chr3_85690454 0 85690454 T T T T T T T T C C C C T T T T T T C C
3 chr3_85696236 0 85696236 G G C C C C C C C C C C C C C C C C C C
3 chr3_85714255 0 85714255 A A A A A A A A G G G G A A A A A A G G
3 chr3_85760809 0 85760809 T T T T T T T T C C C C T T T T T T C C
3 chr3_85781030 0 85781030 G G G G G G G G A G G G G G G G G G G G
3 chr3_85784645 0 85784645 G G G G C G G G G G G G G G G G G G G G
3 chr3_85789641 0 85789641 T T T T T T T T C C C C T T T T T T C C
3 chr3_85798063 0 85798063 A A A A A A A A T T T T A A A A A A T T
3 chr3_85804490 0 85804490 C C T T T T T T T T T T T T T T T T T T
3 chr3_85805413 0 85805413 G G G G C G G G G G G G G G G G G G G G
3 chr3_85817310 0 85817310 C C T T C C C C C C C C C C C C C C C C
3 chr3_85817765 0 85817765 C C C C C C C C A A A A C C C C C C A A
3 chr3_85837557 0 85837557 A A A A A A A A G G G G G G G G G G G G
3 chr3_85840097 0 85840097 G G G G G G G G G G G G G G A G G G G G
3 chr3_85841528 0 85841528 C C C C C C C C C C C C C C C T C C C C
3 chr3_85854495 0 85854495 C C T T C T C C C C C C C C C C C C C C
3 chr3_85855667 0 85855667 C C C C C C C C C T C C C C C C C C C C
3 chr3_85871004 0 85871004 A A A A A A A A G G G G A A A A A A G G
3 chr3_85882515 0 85882515 T T T T T T T T C C C C T T T T T T C C
3 chr3_85884498 0 85884498 T T T T T T T T C C C C T T T T T T C C
3 chr3_85888053 0 85888053 C C C C C C C T C C C C C C C C C C C C
3 chr3_85895446 0 85895446 A A A A A A A A A G A A A A A A A A A A
3 chr3_85895668 0 85895668 C C C C C C C C T T T T C C C C C C T T
3 chr3_85898733 0 85898733 T T C C C C C C C C C C C C C C C C C C
3 chr3_85904625 0 85904625 C C C C C C C C G G G G C C C C C C G G
3 chr3_85905191 0 85905191 G G G G G G G G A A A A G G G G G G A A
3 chr3_85907195 0 85907195 C C C C C C C C A A A A C C C C C C A A
3 chr3_85911953 0 85911953 A A A A A A A A G G G G A A A A A A G G
3 chr3_85928055 0 85928055 T T T T G T T T T T T T T T T T T T T T
3 chr3_85933098 0 85933098 G G G G G G G G A A A A G G G G G G A A
3 chr3_85939384 0 85939384 G G G G G G G G A A A A G G G G G G A A
3 chr3_85940989 0 85940989 C C C C C C C C T T T T C C C C C C T T
3 chr3_85942280 0 85942280 C C T T T T C C C C C C T T T T T T C C
3 chr3_85943425 0 85943425 C C C C C C C C A C C C C C C C C C C C
3 chr3_85944544 0 85944544 G G G G G G G G G G G G A A G G G G G G
3 chr3_85950773 0 85950773 G G G G G G C G G G G G G G G G G G G G
3 chr3_85965857 0 85965857 T T T T T T T T C T T T T T T T T T T T
3 chr3_85965874 0 85965874 A A A A A A A A G G G G A A A A A A G G
3 chr3_85969326 0 85969326 G G G G G G A G G G G G G G G G G G G G
3 chr3_85975050 0 85975050 G G G G G G G G A A A A G G G G G G A A
3 chr3_85978266 0 85978266 C C G G G G C C C C C C G G G G G G C C
3 chr3_85979310 0 85979310 A A A A A G A A A A A A A A A A A A A A
3 chr3_85980943 0 85980943 T T T T T T T T T T T T T T T T C C T T
3 chr3_85981669 0 85981669 G G A A A A G G G G G G G G G G G G G G
3 chr3_85982661 0 85982661 C C C C C C C T C C C C C C C C C C C C
3 chr3_85984426 0 85984426 T T T T T T T T C C C C T T T T T T C C
3 chr3_85986984 0 85986984 T T T T T T T T C C C C T T T T T T C C
3 chr3_85987035 0 85987035 T T C T C T T T T T T T T T T T T T T T
3 chr3_85989152 0 85989152 T T T T T T T T C T C T T T T T T T C C
3 chr3_85994668 0 85994668 T T T T T T T T T T A T T T T T T T T T
3 chr3_85996648 0 85996648 T T T T T T C T T T T T T T T T T T T T
3 chr3_85999443 0 85999443 T T C T C T T T T T T T T T T T T T T T
3 chr3_86002317 0 86002317 C C C C C C C C T T T T C C C C T T T T
3 chr3_86002984 0 86002984 C C C C C C C C G G G G C C C C C C G G
3 chr3_86004494 0 86004494 A A A A A A A A A G A A A A A A A A A A
3 chr3_86006105 0 86006105 A A A A A A A A G G G G A A A A A A G G
3 chr3_86018676 0 86018676 A A A A A A A A A A A A A A A A G G A A
3 chr3_86023496 0 86023496 C C C C C T C C C C C C C C C T C C C C
3 chr3_86030108 0 86030108 T T T T T T T T T T C T T T T T T T T T
3 chr3_86036946 0 86036946 G G G G G G G G A A A A G G G G G G A A
3 chr3_86045036 0 86045036 T T T T T T T T T T A T T T T T T T T T
3 chr3_86047598 0 86047598 C C C C C C C C C C C C C C C C T T C C
3 chr3_86056963 0 86056963 T T T T T T T T T T T T T T A A T T T T
3 chr3_86065434 0 86065434 C C C C C C C C C C C C T T C C C T C C
3 chr3_86065881 0 86065881 C C T T C C C C C C C C C C C C C C C C
3 chr3_86067951 0 86067951 C C C C C C C C C C C C C C C C C T C C
3 chr3_86068915 0 86068915 C C C C C C C C T T T T C C C C C C T T
3 chr3_86072905 0 86072905 C C C T C C C C T T T T C C C C C C T T
3 chr3_86084487 0 86084487 T T T T T T T T C C C C T T T T T T C C
3 chr3_86085264 0 86085264 C C C C C C C C C C C C C C C T C C C C
3 chr3_86094122 0 86094122 C C C C C C C C G G G G C C C C C C G G
3 chr3_86099813 0 86099813 A A A A A A A A A C A A A A A A A A A A
3 chr3_86108985 0 86108985 G G C C C C G G G G G G G G G G G G G G
3 chr3_86110045 0 86110045 C C C C C C C C C C C C C C T T C C C C
3 chr3_86115132 0 86115132 G G G G G G G G G G G G A A G G G G G G
3 chr3_86127981 0 86127981 C C C C C C C T C C C C C C C C C C C C
3 chr3_86132875 0 86132875 G G G G G G G G A A A A G G G G G G A A
3 chr3_86133570 0 86133570 A A A A A A A A A C A C A A A A A A C C
3 chr3_86135312 0 86135312 G G G G G G G G A A A A G G G G G G A A
3 chr3_86137657 0 86137657 T T T T T T T T T T T T C C C C T T T T
3 chr3_86139103 0 86139103 T T T T T T C T T T T T T T T T T T T T
3 chr3_86143509 0 86143509 A A A A A A A A G G G G A A A A A A G G
3 chr3_86154759 0 86154759 T T T T T T T T G T T T T T T T T T G G
3 chr3_86170388 0 86170388 A A A A A A A A A A A A A C A A A A A A
3 chr3_86179170 0 86179170 C C T T T T C C T T T T T T T T T T T T
3 chr3_86189353 0 86189353 A A G G G G A G G G G G G G G G G G G G
3 chr3_86191375 0 86191375 C C C C C C C C T T T T C C C C C C T T
3 chr3_86192954 0 86192954 C C C C C C C C T T T T C C C C C C T T
3 chr3_86197661 0 86197661 G G G G G G G G C C C G G G G G G G C C
3 chr3_86199882 0 86199882 G G G G G G G G G G G G G G C C G G G G
3 chr3_86207945 0 86207945 T T T T T T T T C C C C T T T T T T C C
3 chr3_86208518 0 86208518 T T T T C C T T T T T T T T T T T T T T
3 chr3_86209255 0 86209255 C C C C C C C C G G G G C C C C C C G G
3 chr3_86211091 0 86211091 C C C C C C C C T T T T C C C C C C T T
3 chr3_86213204 0 86213204 T T T T T T T T G G G G T T T T T T G G
3 chr3_86213464 0 86213464 C C C C C C C C C C C C C C A C C C C C
3 chr3_86215438 0 86215438 C C C C C C C C T T T T C C C C C C T T
3 chr3_86215950 0 86215950 C C C C C C C C C T C C C C C C C C C C
3 chr3_86220439 0 86220439 G G G G G G G G A G A G G G G G G G G G
3 chr3_86221280 0 86221280 T T T T T T T T G T G T T T T T T T G G
3 chr3_86222126 0 86222126 A A A A A A A A A A A A A A C C A A A A
3 chr3_86225041 0 86225041 A A A A A A A A G G G G A A A A A A G G
3 chr3_86237667 0 86237667 G G G G G G G G G G A G G G G G G G G G
3 chr3_86238949 0 86238949 A A A A A A A A T T T T A A A A A A T T
3 chr3_86241804 0 86241804 G G G G G G G G A A A A G G G G G G A A
3 chr3_86242337 0 86242337 C C C C C C C C T T T T C C C C C C T T
3 chr3_86242465 0 86242465 G G G G G G G G G G G G A G G G G G G G
3 chr3_86252335 0 86252335 C C C C C C C C C C A C C C C C C C C C
3 chr3_86258850 0 86258850 C C C C C C C C C C C C C C G G C C C C
3 chr3_86259342 0 86259342 G G G G G G G G C C C C G G G G G G C C
3 chr3_86261372 0 86261372 T T C C C C C C T T T T C C C C C C T T
3 chr3_86262256 0 86262256 C C C C C C C T C C C C C C C C C C C C
3 chr3_86268564 0 86268564 C C G G G G C C C C C C C C C C C C C C
3 chr3_86269493 0 86269493 T T T T T T T T T T G T T T T T T T T T
3 chr3_86271319 0 86271319 C C C C C C C C C C A C C C C C C C C C
3 chr3_86279276 0 86279276 G G G G G G G G G G C C G G G G G G C C
3 chr3_86288755 0 86288755 T T T T T T T T T T T T T T A A T T T T
3 chr3_86297422 0 86297422 G G G G G G G G T T T T G G G G G G T T
3 chr3_86299133 0 86299133 T T T T T T T T C C C C T T T T T T C C
3 chr3_86299959 0 86299959 T T T T T T T T T T T T T T C T T T T T
3 chr3_86311005 0 86311005 T T T T T T T T T T T T T T C C T T T T
3 chr3_86312923 0 86312923 G G G G G G G G G G G G G T G G G G G G
3 chr3_86321319 0 86321319 G G G G G G G G G G A G G G G G G G G G
3 chr3_86322788 0 86322788 A A A A A A A A G G G G A A A A A A G G
3 chr3_86329068 0 86329068 G G G G G G G G A A A A G G G G G G A A
3 chr3_86335843 0 86335843 G G G G G G G G A A A A G G G G G G A A
3 chr3_86336887 0 86336887 C C C C C C C C T T T T C C C C C C T T
3 chr3_86342530 0 86342530 T T T T T T T T A A A T T T T T T T A A
3 chr3_86343023 0 86343023 G G G G G G G G G G G G G G G G A A G G
3 chr3_86347756 0 86347756 G G T T T T G G T T T T G G G G G G T T
3 chr3_86351002 0 86351002 C C C C C C C C C C C C C C C T C C C C
3 chr3_86351994 0 86351994 T T C C T T T T T T T T T T T T T T T T
3 chr3_86352943 0 86352943 A A A A A A A A G G G G A A A A A A G G
3 chr3_86356940 0 86356940 G G A A A A A A A A A A A A A A A A A A
3 chr3_86367422 0 86367422 A A A A A A A A G G G G A A A A A A G G
3 chr3_86370047 0 86370047 G G G G G G G G G G G G A G G G G G G G
3 chr3_86378289 0 86378289 T T T T T T T T C T T T T T T T T T T T
3 chr3_86392304 0 86392304 T T T T T T T T T T T T G T T T T T T T
3 chr3_86397689 0 86397689 C C C C C C C C G G G G C C C C C C G G
3 chr3_86405459 0 86405459 A A A A A A A A A C A C A A A A A A A A
3 chr3_86406746 0 86406746 G G A A G G G G G G G G G G G G G G G G
3 chr3_86406922 0 86406922 G G G G G G G G C C C C G G G G G G C C
3 chr3_86428470 0 86428470 C C C C C C C C T T C C C C C C C C C C
3 chr3_86438521 0 86438521 T T T T T T T T C C C C T T T T T T C C
3 chr3_86440959 0 86440959 C C C C C C C C C C C C C C C C C T C C
3 chr3_86442075 0 86442075 A A C C C C A A A A A A A A A A A A A A
3 chr3_86454240 0 86454240 A A A A A A A G A A A A A A A A A A A A
3 chr3_86455281 0 86455281 A A A A A A A A G G G G A A A A A A G G
3 chr3_86457567 0 86457567 T T T T T T T T C C C C T T T T T T C C
3 chr3_86458772 0 86458772 G G G G G G G G G G G G A G G G G G G G
3 chr3_86461449 0 86461449 A A A A A A A A A A A A A A G G A A A A
3 chr3_86461529 0 86461529 T T T T T T T T C C C C T T T T T T C C
3 chr3_86464600 0 86464600 A A A A A A A A A A A A A A A A A G A A
3 chr3_86473572 0 86473572 C C T T C C C C C C C C C C C C C C C C
3 chr3_86476429 0 86476429 T T T T T T T T T T T T G G G T T T T T
3 chr3_86481018 0 86481018 T T C C C C T T C C C C T T T T T T C C
3 chr3_86481192 0 86481192 G G A A A A G G A A A A A A A A A A A A
3 chr3_86488292 0 86488292 C C C T T T C C C C C C C C C C C C C C
3 chr3_86496846 0 86496846 G G G G G G G G G G G G G G G G A A G G
3 chr3_86501133 0 86501133 T T T T T T T T C C C C T T T T T T C C
3 chr3_86504102 0 86504102 C C C G C C C C C C C C C C C C C C C C
3 chr3_86509365 0 86509365 G G G G G G G G A A A A G G G G G G A A
3 chr3_86515132 0 86515132 T T T T T T T T C C C C T T T T T T C C
3 chr3_86516309 0 86516309 A A A C A A A A A A A A A A A A A A A A
3 chr3_86519409 0 86519409 G G G G G G G G G G G G A G G G G G G G
3 chr3_86521072 0 86521072 C C C C T T C C C C C C C C C C C C C C
3 chr3_86544489 0 86544489 G G G G G G G G G G G G G G G G A A G G
3 chr3_86549820 0 86549820 T T T T T T T T C C C C T T T T T T C C
3 chr3_86552005 0 86552005 C C C C T T C C C C C C C C C C C C C C
3 chr3_86562187 0 86562187 G G G G G G G G G G G G C G G G G G G G
3 chr3_86563355 0 86563355 G G G G G G G G T T T T G G G G G G T T
3 chr3_86568355 0 86568355 T T T T T T T T T T T T T T C C T T T T
3 chr3_86574279 0 86574279 A A A A A A A A G G G G A A A A A A G G
3 chr3_86587176 0 86587176 T T G T G G T T T T T T T T T T T T T T
3 chr3_86589412 0 86589412 C C T T T T C C C C C C C C C C C C C C
3 chr3_86599967 0 86599967 C C C C C C C C C C C C T T C C C C C C
3 chr3_86601671 0 86601671 T T T T T T T T T T T T A T T T T T T T
3 chr3_86605541 0 86605541 C C C C C C C T C C C C C C C C C C C C
3 chr3_86616513 0 86616513 G G G G G G G G A A A A A A G G A A A A
3 chr3_86617456 0 86617456 T T T T T T T T T T T T G G T T G G T T
3 chr3_86618605 0 86618605 T T T T T T T T T T T T C T T T T T T T
3 chr3_86627883 0 86627883 C C C C C C C C T T T T C C C C C C T T
3 chr3_86631596 0 86631596 C C C C C C C C C C C C C C C T C C C C
3 chr3_86632770 0 86632770 C C C C C C C C A A A A C C C C C C C C
3 chr3_86635023 0 86635023 C C C C C C C C G G G G C C C C C C G G
3 chr3_86635183 0 86635183 C C C C C C C C C C C C T T C C C C C C
3 chr3_86636739 0 86636739 C C C C C C C C C C C C C C C C T T C C
3 chr3_86638022 0 86638022 C C C C C C C C C T C C C C C C C C C C
3 chr3_86643879 0 86643879 G G C C G G G G G G G G G G G G G G G G
3 chr3_86649347 0 86649347 A A A A A A A A G G G G A A A A A A G G
3 chr3_86651869 0 86651869 T T T T T T T T T T T T C T T T T T T T
3 chr3_86662431 0 86662431 A A A A A A A A G G G G A A A A A A G G
3 chr3_86672532 0 86672532 T T G G G G T T G G G G G G G G G G G G
3 chr3_86676616 0 86676616 G G G G G G G G G G G G G G A A G G G G
3 chr3_86680615 0 86680615 C C C C C C C C T T T T C C C C C C T T
3 chr3_86687436 0 86687436 C C C C C C C C T T T T C C C C C C T T
3 chr3_86695985 0 86695985 T T T T T T T T T T T T T T G T T T T T
3 chr3_86700613 0 86700613 A A A A A A A A A A A A C C A A A A A A
3 chr3_86710377 0 86710377 C C C C A A C C C C C C C C C C C C C C
3 chr3_86715191 0 86715191 A A A A A A A A A G A A A A A A A A A A
3 chr3_86716508 0 86716508 G G G G G G A G G G G G G G G G G G A A
3 chr3_86717171 0 86717171 T T C T T T T T C C C C T T T T T T C C
3 chr3_86719115 0 86719115 T T T T T T T T T T T T C T T T T T T T
3 chr3_86719649 0 86719649 G G G G G G G G G G G G G T G G G G G G
3 chr3_86722475 0 86722475 G G G G G G G G C C C C C C C C C C C C
3 chr3_86724801 0 86724801 G G G G G G G G G G G G C C C C C C G G
3 chr3_86728549 0 86728549 G G G G G G G G G G G G A A A A A A G G
3 chr3_86730744 0 86730744 G G G G G G G G G G C G G G G G G G G G
3 chr3_86731045 0 86731045 C C C T C C C C T T T T T T T T T T T T
3 chr3_86738161 0 86738161 G G G G G G G G G G G G C G G G G G G G
3 chr3_86741118 0 86741118 T T C T T T T T T T T T T T T T T T T T
3 chr3_86755907 0 86755907 C C C C C C C C C C C T C C C C C C C C
3 chr3_86758787 0 86758787 T T T T T T T T T T G T T T T T T T T T
3 chr3_86759012 0 86759012 T T G G G G T T G G G G G G G G G G G G
3 chr3_86759919 0 86759919 T T T T T T T T C C C C T T T T T T C C
3 chr3_86766064 0 86766064 G G G G G G G G T T T T G G G G G G T T
3 chr3_86766504 0 86766504 C C C C C C C C C C C C C C C C T T C C
3 chr3_86771501 0 86771501 A A A A G G A A A A A A A A A A A A A A
3 chr3_86771954 0 86771954 G G G G G G G G G G G G A G G G G G G G
3 chr3_86772090 0 86772090 C C T T T T C C C C C C C C C C C C C C
3 chr3_86776528 0 86776528 G G G G G G G G A A A A G G G G G G A A
3 chr3_86777085 0 86777085 A A A A A A A A G G G G A A A A A A G G
3 chr3_86778858 0 86778858 C C C T C C C C C C C C C C C C C C C C
3 chr3_86781341 0 86781341 G G G G G G G G T T T T G G G G G G T T
3 chr3_86781458 0 86781458 C C C C C C C C T T T T C C C C C C T T
3 chr3_86781684 0 86781684 G G G G G G G G G G G G A A G G G G G G
3 chr3_86784193 0 86784193 G G G G G G G G A A A A G G G G G G A A
3 chr3_86785640 0 86785640 A A A A A A A A G G G G A A A A A A G G
3 chr3_86786561 0 86786561 A A A A A A A A A A A A A A A A G G A A
3 chr3_86787252 0 86787252 C C C C C C C C C C C T C C C C C C C C
3 chr3_86787805 0 86787805 A A G G G G G G G G G G G G G G G G G G
3 chr3_86788469 0 86788469 G G G G G G G G G G G G A G G G G G G G
3 chr3_86791017 0 86791017 A A A A A A A A A A A A A G A A A A A A
3 chr3_86793403 0 86793403 G G G G G G G G G G G G C G G G G G G G
3 chr3_86802573 0 86802573 C C T T T T C C C C C C C C C C C C C C
3 chr3_86832432 0 86832432 A A A A A A A A A A A A A G A A A A A A
3 chr3_86842455 0 86842455 G G G G G G G G A A A G G G G G G G A A
3 chr3_86858217 0 86858217 T T T T T T C T T T T T T T T T T T T T
3 chr3_86861666 0 86861666 A A A A A A A A G G G G A A A A A A G G
3 chr3_86875346 0 86875346 C C G G G G G G G G G G G G G G G G G G
3 chr3_86879076 0 86879076 G G G G G G G G G G G G A G G G G G G G
3 chr3_86891566 0 86891566 A A A A G G A A A A A A A A A A A A A A
3 chr3_86899569 0 86899569 G G G G G G G G C C C C G G G G G G C C
3 chr3_86902494 0 86902494 T T T T C C T T T T T T T T T T T T T T
3 chr3_86906858 0 86906858 G G G G G G G G G G G G G G G G A G G G
3 chr3_86909469 0 86909469 T T T T T T T T T T T T G G T T T T T T
3 chr3_86910671 0 86910671 T T C C C C T T T T T T T T T T T T T T
3 chr3_86911166 0 86911166 G G G G G G G G G G C G G G G G G G G G
3 chr3_86913418 0 86913418 G G G G G G G G G G G G G G C G G G G G
3 chr3_86913597 0 86913597 G G G G G G G G A A A G G G G G G G A A
3 chr3_86913912 0 86913912 C C C C C C C C C C C C C C T T C C C C
3 chr3_86915373 0 86915373 C C C C C C C C G G G G C C C C C C G G
3 chr3_86916129 0 86916129 C C C C C C C C C C C C C T C C C C C C
3 chr3_86919100 0 86919100 C C C C C C C C C C C T C C C C C C C C
3 chr3_86936103 0 86936103 T T T T T T T T T T G T T T T T T T T T
3 chr3_86940844 0 86940844 A A A A A A A A A A A A G G G G A A A A
3 chr3_86947722 0 86947722 T T T T T T T T C C C C T T T T T T C C
3 chr3_86952238 0 86952238 T T T T T T T T C C C C T T T T T T C C
3 chr3_86961267 0 86961267 A A A A A A A A A G A A A A A A A A G G
3 chr3_86961681 0 86961681 G G A G A A G G G G G G A A A A A A G G
3 chr3_86962229 0 86962229 A A C C C C A A C C C C C C C C C C C C
3 chr3_86963370 0 86963370 G G G G G G G G G G G G A G G G G G G G
3 chr3_86963762 0 86963762 A A A A A A A A G G G G A A A A A A G G
3 chr3_86964918 0 86964918 G G G G G G G G C C C C G G G G G G C C
3 chr3_86966653 0 86966653 G G G G A A G G G G G G G G G G G G G G
3 chr3_86968085 0 86968085 G G G G G G G G G G G G A G G G G G G G
3 chr3_86971001 0 86971001 G G G G G G G G G G A G G G G G G G G G
3 chr3_86973093 0 86973093 G G C C G G G G G G G G G G G G G G G G
3 chr3_86976689 0 86976689 T T T T T T T T T T T T C T T T T T T T
3 chr3_86980974 0 86980974 A A A A A A A G A A A A A A A A A A A A
3 chr3_86981172 0 86981172 C C C G C C C C C C C C C C C C C C C C
3 chr3_86982375 0 86982375 A A A A A A A A G G G G A A A A A A G G
3 chr3_86982877 0 86982877 A A A A A A A A A A A A A A A A A G A A
3 chr3_86986629 0 86986629 A A A A A A A A A A A A A A A A A T A A
3 chr3_86990406 0 86990406 A A A A A A A A G G G G A A A A A A G G
3 chr3_86991863 0 86991863 A A A A A A A A A A A A A G A A A A A A
3 chr3_86993387 0 86993387 A A A A A A A A A A A A A A A A G G A A
3 chr3_86995434 0 86995434 A A A A A A A A G G G G A A A A A A G G
3 chr3_86997739 0 86997739 C C C C C C C C C T C C C C C C C C T T
3 chr3_86998468 0 86998468 G G C C C C C G C C C C C C C C C C C C
3 chr3_86999514 0 86999514 A A G G A A A A A A A A A A A A A A A A
3 chr3_87001627 0 87001627 T T T T T T T T C C C C T T T T T T C C
3 chr3_87003832 0 87003832 G G G G A A G G G G G G G G G G G G G G
3 chr3_87006242 0 87006242 C C T T C C C C C C C C C C C C C C C C
3 chr3_87006551 0 87006551 G G G G A A G G G G G G G G G G G G G G
3 chr3_87015846 0 87015846 G G A G G G G G G G G G G G G G G G G G
3 chr3_87021027 0 87021027 C C C C C C C C C C C C C C C G C C C C
3 chr3_87043364 0 87043364 A A A A A A A A A A A A A A A A G G A A
3 chr3_87050592 0 87050592 C C C C C C C C G G G G C C C C C C G G
3 chr3_87054689 0 87054689 T T T T T T T T C C C C T T T T T T C C
3 chr3_87055259 0 87055259 C C C C C C C C C C C C C C C C G G C C
3 chr3_87065499 0 87065499 G G A A A A G G G G G G G G G G G G G G
3 chr3_87065920 0 87065920 A A A A A A A A C C C C A A A A A A C C
3 chr3_87073808 0 87073808 G G C C C C C G C C C C C C C C C C C C
3 chr3_87083308 0 87083308 G G G G G G G G G G G G G G A G G G G G
3 chr3_87086857 0 87086857 C C C C C C C C A A A A C C C C C C A A
3 chr3_87087727 0 87087727 T T C C C C T T C C C C C C C C C C C C
3 chr3_87088360 0 87088360 T T T T T T T T T T T T T T G G T T T T
3 chr3_87089071 0 87089071 T T T T T T T T T T T T T T T T A A T T
3 chr3_87089364 0 87089364 C C C C C C C C T T T T C C C C C C T T
3 chr3_87111449 0 87111449 A A G G G G A G G G G G G G G G G G G G
3 chr3_87124150 0 87124150 C C C C C C C C C C C C C C C T C C C C
3 chr3_87124185 0 87124185 C C C C C C A C C C C C C C C C C C C C
3 chr3_87125777 0 87125777 G G G G G G G G C C C C G G G G G G C C
3 chr3_87131365 0 87131365 A A A A A A A A A A A A A A A T A A A A
3 chr3_87133466 0 87133466 C C C C C C C C G G G G C C C C C C G G
3 chr3_87135144 0 87135144 T T T T T T T T C C C C T T T T T T C C
3 chr3_87138789 0 87138789 A A A A A A A A G G G G A A A A A A G G
3 chr3_87146504 0 87146504 C C C C C C C C C T T T C C C C C C T T
3 chr3_87147965 0 87147965 C C C T C C C C C C C C C C C C C C C C
3 chr3_87148096 0 87148096 G G T T T T G G T T T T T T T T T T T T
3 chr3_87150022 0 87150022 C C C C T T C C C C C C C C C C C C C C
3 chr3_87156858 0 87156858 A A A C A A A A A A A A A A A A A A A A
3 chr3_87160846 0 87160846 G G G G G G C G G G G G G G G G G G G G
3 chr3_87161571 0 87161571 A A A A A A A A G G G G A A A A A A G G
3 chr3_87165048 0 87165048 C C C C C C C C C C C C T T T T C C C C
3 chr3_87171469 0 87171469 G G A G G G G G G G G G G G G G G G G G
3 chr3_87186625 0 87186625 A A A A A A A A A T A A A A A A A A A A
3 chr3_87203748 0 87203748 G G G G G G G G G G G G G G C C G G G G
3 chr3_87213646 0 87213646 A A C C C C A A C C C C C C C C C C C C
3 chr3_87214793 0 87214793 G G A A A A G G G G G G G G G G G G G G
3 chr3_87214798 0 87214798 G G G G G G G G T T T T G G G G G G T T
3 chr3_87217475 0 87217475 T T A T T T T T T T T T T T T T T T T T
3 chr3_87220442 0 87220442 G G C C C C C C C C C C C C C C C C C C
3 chr3_87227979 0 87227979 T T T T T T T T T T T T G G T T T T T T
3 chr3_87232071 0 87232071 G G G G G G G G A A A A G G G G G G A A
3 chr3_87232785 0 87232785 A A A A A A A A A G A A A A A A A A A A
3 chr3_87237250 0 87237250 T T T T T T T T G G G G T T T T T T G G
3 chr3_87237873 0 87237873 C C C C C C C C C C C C C C T T C C C C
3 chr3_87239460 0 87239460 T T T T T T T T C C C C T T T T T T C C
3 chr3_87259749 0 87259749 G G G G G G G G A A A A G G G G G G A A
3 chr3_87264264 0 87264264 C C C G C C C C C C C C C C C C C C C C
3 chr3_87273379 0 87273379 T T T T T T T T T T T T T T C C T T T T
3 chr3_87281339 0 87281339 G G G G G G G G A A A A G G G G G G A A
3 chr3_87285057 0 87285057 A A A A A A A A A A A A T T A A A A A A
3 chr3_87301231 0 87301231 A A C C C C A A C C C C C C C C C C C C
3 chr3_87310574 0 87310574 A A G G G G A A G G G G G G G G G G G G
3 chr3_87316109 0 87316109 C C C C C C C C A A A A C C C C C C A A
3 chr3_87320606 0 87320606 T T T T T T T T C C C C T T T T T T C C
3 chr3_87324028 0 87324028 G G G G G G G G G G G G G G G G T T G G
3 chr3_87342916 0 87342916 T T T T T T T T C C C C T T T T T T C C
3 chr3_87343094 0 87343094 C C G G C C C C C C C C C C C C C C C C
3 chr3_87349764 0 87349764 T T T T G G T T T T T T T T T T T T T T
3 chr3_87356091 0 87356091 A A A A A A A A A A A A C C A A A A A A
3 chr3_87365820 0 87365820 G G G G A A G G G G G G G G G G G G G G
3 chr3_87389281 0 87389281 C C C C C C C C C C C C T T C C C C C C
3 chr3_87396453 0 87396453 C C C C C C C C A C C C C C C C C C A A
3 chr3_87401286 0 87401286 C C T T T T C C C C C C C C C C C C C C
3 chr3_87410123 0 87410123 G G G G G G G G G G G G G G G G A G G G
3 chr3_87410199 0 87410199 G G G G G G G G G G G G G G C G G G G G
3 chr3_87418425 0 87418425 C C C C C C C C A A C C C C C C C C A A
3 chr3_87423499 0 87423499 C C C C C C C T C C C C C C C C C C C C
3 chr3_87450054 0 87450054 A A A A A A A A A A A A A A A A A T A A
3 chr3_87462059 0 87462059 A A A A A A A A C C C C A A A A A A C C
3 chr3_87495414 0 87495414 G G C G G G G G G G G G G G G G G G G G
3 chr3_87495951 0 87495951 T T T T T T T T C C C C T T T T T T C C
3 chr3_87505021 0 87505021 G G G G G G G G G G G G G G T T G G G G
3 chr3_87520249 0 87520249 T T T T T T T T A A A A T T T T T T A A
3 chr3_87541055 0 87541055 A A A A A A A A G G G G A A A A A A G G
3 chr3_87551796 0 87551796 G G G G G G G G G G G G G G G G A G G G
3 chr3_87573176 0 87573176 G G G G G G G G G G G G G G T T G G G G
3 chr3_87599725 0 87599725 C C C C C C C C A A A A C C C C C C A A
3 chr3_87602349 0 87602349 A A A A A A A A G G G G A A A A A A G G
3 chr3_87602873 0 87602873 C C C C C C C C C C C C C C C T C C C C
3 chr3_87610595 0 87610595 A A A A A A A A G G G G A A A A A A G G
3 chr3_87617067 0 87617067 T T T T T T T T T T C T T T T T T T T T
3 chr3_87627700 0 87627700 T T T T T T T T T T C T T T T T T T T T
3 chr3_87628187 0 87628187 G G G G G G G G C G C C G G G G G G G G
3 chr3_87664612 0 87664612 T T T T T T T T C C C C T T T T T T C C
3 chr3_87679424 0 87679424 C C C G C C C C C C C C C C C C C C C C
3 chr3_87686194 0 87686194 C C A A A A C C C C C C C C C C C C C C
3 chr3_87701970 0 87701970 T T T T T T T T T T T T T T C T T T T T
3 chr3_87702542 0 87702542 A A A A A A A A C C A C A A A A A A C C
3 chr3_87707595 0 87707595 A A A A A A A A A A A A A A G G A A A A
3 chr3_87708911 0 87708911 G G G G G G G G G G G G A A A A A A G G
3 chr3_87710443 0 87710443 A A A A A A A A G G G G A A A A A A G G
3 chr3_87711706 0 87711706 G G G G G G G G A A A A G G G G G G A A
3 chr3_87719316 0 87719316 T T T T T T T T C C C C T T T T T T C C
3 chr3_87721155 0 87721155 A A A A A A A A T T T T T T T T T T T T
3 chr3_87724279 0 87724279 T T T T T T T T T T T T T T G T T T T T
3 chr3_87727977 0 87727977 G G G G G G G G G G G G G G T T G G G G
3 chr3_87735531 0 87735531 C C T T C C C C C C C C C C C C C C C C
3 chr3_87741480 0 87741480 T T T T T T T T T T T T T T T T C T T T
3 chr3_87748660 0 87748660 A G A A A A A A A A A A A A A A A A A A
3 chr3_87753377 0 87753377 A G A A A A G G A A A A A A A A A A A A
3 chr3_87776897 0 87776897 A A A A A A A A G G G G A A A A A A G G
3 chr3_87803907 0 87803907 T T T T T T A T T T T T T T T T T T T T
3 chr3_87808564 0 87808564 C C C C C C C C C C C C C C C C T T C C
3 chr3_87811016 0 87811016 C C C T C C C C C C C C C C C C C C C C
3 chr3_87813608 0 87813608 C C C C C C C C T T T T C C C C C C T T
3 chr3_87827621 0 87827621 A A A A G G A A A A A A A A A A A A A A
3 chr3_87833369 0 87833369 C C C C C C C C C C C C T T C C C C C C
3 chr3_87834733 0 87834733 A A A A G G A A A A A A A A A A A A A A
3 chr3_87842235 0 87842235 C C C C C C C C G G G G C C C C C C G G
3 chr3_87850186 0 87850186 A T A A A A A A A A A A A A A A A A A A
3 chr3_87865191 0 87865191 G G G G G G G G G G G G A A A A A A G G
3 chr3_87869122 0 87869122 C C C C C C C C G G G G G G G G G G G G
3 chr3_87876661 0 87876661 C C C C C C C C C T C C C C C C C C C C
3 chr3_87880282 0 87880282 G G G G A A G G G G G G G G G G G G G G
3 chr3_87883371 0 87883371 G G G G G G G G G G G G T T G G G G G G
3 chr3_87893646 0 87893646 T T T T T T T T T T T T T T T T C C T T
3 chr3_87900046 0 87900046 G G G G G G G G A A A A G G G G G G A A
3 chr3_87904820 0 87904820 A A C C A A A A A A A A A A A A A A A A
3 chr3_87905193 0 87905193 T T C C C C T T C C C C C C C C C C C C
3 chr3_87907675 0 87907675 G G G G G G G G G G G G G G G G A A G G
3 chr3_87908105 0 87908105 C C A A A A C C C C C C C C C C C C C C
3 chr3_87909138 0 87909138 C C T T T T C T T T T T T T T T T T T T
3 chr3_87913957 0 87913957 T T C C C C T T T T T T T T T T T T T T
3 chr3_87934478 0 87934478 T T C C C C T T C C C C C C C C C C C C
3 chr3_87937443 0 87937443 G G G G G G G G G G G G G G G G A A G G
3 chr3_87943166 0 87943166 A A A A A A A A G G A A A A A A A A A A
3 chr3_87947240 0 87947240 C C C C C C C C C C C C C C C C C T C C
3 chr3_87953449 0 87953449 C C C C C C C C C C C C C C A C C C C C
3 chr3_87969616 0 87969616 A A T T A A A A A A A A A A A A A A A A
3 chr3_87995445 0 87995445 G G G G G G G G A A G G G G G G G G G G
3 chr3_88011303 0 88011303 C C T T C C C C C C C C C C C C C C C C
3 chr3_88015551 0 88015551 C C C C C C C C C C C C C C C T C C C C
3 chr3_88020840 0 88020840 G G G G G G G G G G G G G G A G G G G G
3 chr3_88047864 0 88047864 T T C T T T T T T T T T T T T T T T T T
3 chr3_88048432 0 88048432 A G A A A A A A A A A A A A A A A A A A
3 chr3_88051622 0 88051622 T T T T T T T T C C C C T T T T T T C C
3 chr3_88054233 0 88054233 A A A A A A A A A A A A A A A A A G A A
3 chr3_88061443 0 88061443 C C C C C C C C A C C C C C C C C C A A
3 chr3_88071111 0 88071111 A A A A A A A A A A G G A A A A A A A A
3 chr3_88087919 0 88087919 G G G G G G G G G G G G G G G G A A G G
3 chr3_88088664 0 88088664 T T T T T T T T C C C C T T T T T T C C
3 chr3_88092123 0 88092123 T T T T T T T T T T T T A A T T T T T T
3 chr3_88095084 0 88095084 T T T T C C T T C C C C C C T T T T C C
3 chr3_88098466 0 88098466 A A A A A A A A T T T T A A A A A A T T
3 chr3_88099041 0 88099041 G G G G G G G G G G G G G G A A G G G G
3 chr3_88102521 0 88102521 G G G G G G G G G G G G G G G G T T G G
3 chr3_88123149 0 88123149 T T C C C C T T T T T T C C C C C C T T
3 chr3_88123307 0 88123307 T T T T T T T T C C C C T T T T T T C C
3 chr3_88124308 0 88124308 T T T T T T T T C C C C T T T T T T C C
3 chr3_88147310 0 88147310 G G G G G G G G T T T T T T G G G G T T
3 chr3_88152678 0 88152678 C C C C C C C C C C T T C C C C C C C C
3 chr3_88154796 0 88154796 T T T T T T T T C C C C T T T T T T C C
3 chr3_88170659 0 88170659 T T G G T T T T G G G G G G G G G G G G
3 chr3_88176547 0 88176547 T T C C T T T T T T T T T T T T T T T T
3 chr3_88178830 0 88178830 C C C C C C C C C C C C A A C C C C C C
3 chr3_88180028 0 88180028 C C C C C C C C T T T T T T C C T T T T
3 chr3_88201663 0 88201663 C C C C C C C C G G G G C C C C C C G G
3 chr3_88204558 0 88204558 T T T T T T T T T T T T T T C C T T T T
3 chr3_88207860 0 88207860 T T C C C C T T T T T T C C C C C C T T
3 chr3_88211069 0 88211069 A A A A A A A A G G G G A A A A A A G G
3 chr3_88211722 0 88211722 C C C T C C C C C C C C C C C C C C C C
3 chr3_88216029 0 88216029 G G G G G G G G A A A A G G G G G G A A
3 chr3_88217044 0 88217044 A A A A A A A A G G G G A A A A A A G G
3 chr3_88217898 0 88217898 C C C C C C C C T T T T C C C C C C T T
3 chr3_88237340 0 88237340 T T A T T T T T T T T T T T T T T T T T
3 chr3_88237503 0 88237503 C C C C T T C C C C C C C C C C C C C C
3 chr3_88239846 0 88239846 A A A T T T A A A A A A A A A A A A A A
3 chr3_88251717 0 88251717 G G G G G G G G G G G G C C G G G G G G
3 chr3_88259141 0 88259141 T T T T T T T T C C C C T T T T T T C C
3 chr3_88259894 0 88259894 T T T T T T T T A A T T T T T T T T T T
3 chr3_88264924 0 88264924 C C C C C C C C T T T T C C C C C C T T
3 chr3_88269891 0 88269891 G G G G G G G G A G G G G G G G G G G G
3 chr3_88274921 0 88274921 A A A A A A A A A A A G A A A A A A A A
3 chr3_88279132 0 88279132 A A A A A A A A G G G G A A A A A A G G
3 chr3_88280885 0 88280885 C C C C C C C C C C C C C T C C C C C C
3 chr3_88285388 0 88285388 G G C G G G G G G G G G G G G G G G G G
3 chr3_88292879 0 88292879 G G G G G G G G T T T T G G G G G G T T
3 chr3_88295450 0 88295450 G G G G G G G G T T T T G G G G G G T T
3 chr3_88298471 0 88298471 T T T T T T T T T T T T T T T T A T T T
3 chr3_88299899 0 88299899 C C C T C C C C C C C C C C C C C C C C
3 chr3_88301520 0 88301520 C C G G G G C G G G G G G G G G G G G G
3 chr3_88303105 0 88303105 G G G G G G G G A A A A G G G G G G A A
3 chr3_88304930 0 88304930 A A A A A A A A G G G G A A A A A A G G
3 chr3_88305769 0 88305769 C C C C C C C C A A A A C C C C C C A A
3 chr3_88313622 0 88313622 C C C C C C C C C C C C C C C C C T C C
3 chr3_88333418 0 88333418 G G C C C C G G C C C C C C C C C C C C
3 chr3_88338246 0 88338246 C C C C C C C C C C C C C C G G G G C C
3 chr3_88346262 0 88346262 A A A A A A A A T T T T A A A A A A T T
3 chr3_88348748 0 88348748 G G G G G G G G A A A A G G G G G G A A
3 chr3_88351448 0 88351448 G T G G G G G G G G G G G G G G G G G G
3 chr3_88354116 0 88354116 C C C C C C C C C C C C C C C T C C C C
3 chr3_88358761 0 88358761 T T T T T T T T A A A A A A A A A A A A
3 chr3_88369839 0 88369839 A G G G G G G G G G G G G G G G G G G G
3 chr3_88374134 0 88374134 A A A A A A A A G G G G A A A A A A G G
3 chr3_88381403 0 88381403 C C C C C C C C T T T T C C C C C C T T
3 chr3_88382829 0 88382829 T T T T T T C T T T T T T T T T T T T T
3 chr3_88391518 0 88391518 G G A A A A G G A A A A G G G G G G A A
3 chr3_88404529 0 88404529 G G G G T T G G G G G G G G G G G G G G
3 chr3_88408420 0 88408420 A A A A A A A A G G G G A A A A A A G G
3 chr3_88422706 0 88422706 C C A A A A C C C C C C C C C C C C C C
3 chr3_88423234 0 88423234 T T T T T T T T T T T T C T T T T T T T
3 chr3_88428450 0 88428450 C C T T T T C C C C C C T T T T T T C C
3 chr3_88430029 0 88430029 T T T T G G T T T T T T G G G G G G T T
3 chr3_88436449 0 88436449 C C C C C C C C G G G G C C C C C C G G
3 chr3_88454645 0 88454645 T T T T T T T T C C C C T T T T T T C C
3 chr3_88457192 0 88457192 G G G G G G C G G G G G G G G G G G G G
3 chr3_88457560 0 88457560 T T G G G G T T T T T T T T T T T T T T
3 chr3_88459480 0 88459480 A A A A A A A A A A A A A A A T A A A A
3 chr3_88462190 0 88462190 G G G G G G G G A A A A A A A A A A A A
3 chr3_88465672 0 88465672 G G A A A A G G A A A A A A A A A A A A
3 chr3_88476111 0 88476111 C C G G C C C C C C C C G G G G G G C C
3 chr3_88479415 0 88479415 T T T T T T T T C C C C T T T T T T C C
3 chr3_88481335 0 88481335 T T C C C C C T C C C C C C C C C C C C
3 chr3_88488617 0 88488617 C C C C C C C C G G G G C C C C C C G G
3 chr3_88514939 0 88514939 G G G G G G A G G G G G G G G G G G G G
3 chr3_88516545 0 88516545 T T G G G G T T G G G G G G G G G G G G
3 chr3_88522742 0 88522742 A A G G G G A A G G G G G G G G G G G G
3 chr3_88530384 0 88530384 C C C C C C C C C C C C C C C C T T C C
3 chr3_88532964 0 88532964 C C C C A A C C C C C C C C C C C C C C
3 chr3_88543942 0 88543942 T T G G G G T T T T T T T T T T T T T T
3 chr3_88549420 0 88549420 G G G G G G G G A A A A G G G G G G A A
3 chr3_88557102 0 88557102 C C C C C C C C T T T T C C C C C C T T
3 chr3_88558250 0 88558250 A A A A A A A A G G G G G G G G G G G G
3 chr3_88574579 0 88574579 G G G G G G G G T T T T G G G G G G T T
3 chr3_88584115 0 88584115 A G G G G G G G G G G G G G G G G G G G
3 chr3_88587420 0 88587420 C T T T T T T T T T T T T T T T T T T T
3 chr3_88588382 0 88588382 C C C C C C C C C C C C T T T T T T C C
3 chr3_88589739 0 88589739 T T T T T T T T G G G G T T T T T T G G
3 chr3_88598714 0 88598714 C C C G C C C C C C C C C C C C C C C C
3 chr3_88601481 0 88601481 G G G G G G G G G G G G G G G G A G G G
3 chr3_88603820 0 88603820 C C C C C C C C T T T T C C C C C C T T
3 chr3_88605520 0 88605520 C C C C C C C C C T C C C C C C C C C C
3 chr3_88606680 0 88606680 G G G G G G G G G G G G G G A G G G G G
3 chr3_88614237 0 88614237 C C C C C C C C C G C C C C C C C C C C
3 chr3_88624179 0 88624179 T T T T T T T T C C C C T T T T T T C C
3 chr3_88624959 0 88624959 A A A A A A A G A A A A A A A A A A A A
3 chr3_88626017 0 88626017 T T T T T T T T C C C C T T T T T T C C
3 chr3_88626451 0 88626451 G T G G G G G G G G G G G G G G G G G G
3 chr3_88629291 0 88629291 T T C T T T T T T T T T T T T T T T T T
3 chr3_88629578 0 88629578 G G G G G G G G G G G G A G G G G G G G
3 chr3_88637124 0 88637124 C C C C C C C C T T T T C C C C C C T T
3 chr3_88638995 0 88638995 C G C C C C C C C C C C C C C C C C C C
3 chr3_88645996 0 88645996 T T T T T T T T T T T T G T T T T T T T
3 chr3_88650766 0 88650766 C C C C C C C C C C C C C T C C C C C C
3 chr3_88651030 0 88651030 G G G G G G G G A A A A G G G G G G A A
3 chr3_88653139 0 88653139 T T T T T T T T G G G G T T T T T T G G
3 chr3_88657235 0 88657235 G G G G G G G G G G G G G G G G A G G G
3 chr3_88660471 0 88660471 C T C C C C C C C C C C C C C C C C C C
3 chr3_88683254 0 88683254 G G G G G G A G G G G G G G G G G G G G
3 chr3_88683687 0 88683687 T T T T T T T T T T T T G T T T G G T T
3 chr3_88685734 0 88685734 C C C C C C C C C C C C C C C C C G C C
3 chr3_88685735 0 88685735 C C C C C C C C T T T T C C C C C C T T
3 chr3_88694634 0 88694634 C C C C C C C C C C C C C C C T C C C C
3 chr3_88695988 0 88695988 G G G G G G G G A A A A G G G G G G A A
3 chr3_88704051 0 88704051 T T T T T T T T T T T T T T G G T T T T
3 chr3_88704189 0 88704189 T T T T T T T T C C C C T T C C T T C C
3 chr3_88706643 0 88706643 C C C C C C C C C C C C C C C C T T C C
3 chr3_88710851 0 88710851 A A A G A A A A A A A A A A A A A A A A
3 chr3_88712494 0 88712494 A A G G G G G G G G G G G G A A G G G G
3 chr3_88714373 0 88714373 C C C C C C C C C C C C C C C C C T C C
3 chr3_88718323 0 88718323 C C C C C C C T C C C C C C C C C C C C
3 chr3_88721994 0 88721994 A A A A A A A A C C C C A A A A A A C C
3 chr3_88724096 0 88724096 G G G G G G G G A A A A G G G G G G A A
3 chr3_88724500 0 88724500 A A A A A A A A G G G G A A A A A A G G
3 chr3_88724624 0 88724624 A A A G G G A A A A A A A A A A A A A A
3 chr3_88724856 0 88724856 C C C C C C C C C T C T C C C T C C C C
3 chr3_88727311 0 88727311 G G G G G G G G A A A A G G G G G G A A
3 chr3_88730892 0 88730892 C C C C C C C C T T T T C C C C C C T T
3 chr3_88731314 0 88731314 G G G G G G G G G G G G A A A A A A G G
3 chr3_88733064 0 88733064 G G G G A G G G G G G G G G G G G G G G
3 chr3_88734001 0 88734001 G G G G G G G G A A A A G G G G G G A A
3 chr3_88734665 0 88734665 C C C C C C C C C C C C C T C C C C C C
3 chr3_88737966 0 88737966 G G A A A A G G A A A A A A A A A A A A
3 chr3_88739788 0 88739788 G G G G G G G G G G G G G G A A G G G G
3 chr3_88749542 0 88749542 T T T T T T T T T T T T C T T T T T T T
3 chr3_88749822 0 88749822 T T C C C C T T C C C C C C C C C C C C
3 chr3_88750398 0 88750398 A A A A A A A A A A A A A C A A A A A A
3 chr3_88751548 0 88751548 A A A A A A A A A A A A G G G G G G A A
3 chr3_88766786 0 88766786 A A A A A A A A A A A A A A G G A A A A
3 chr3_88772546 0 88772546 C C C C C C C C C C C C C C T T C C C C
3 chr3_88776680 0 88776680 A A A A A A A A G G G G A A A A A A G G
3 chr3_88776936 0 88776936 C C C C C C C C T T T T C C C C C C T T
3 chr3_88779594 0 88779594 G G A A A A G G A A A A A A A A A A A A
3 chr3_88781190 0 88781190 G G G G G G G G C G C C G G G G G G C C
3 chr3_88781643 0 88781643 G G G G G G G G A A A A G G G G G G A A
3 chr3_88787209 0 88787209 A T T T T T T T T T T T T T T T T T T T
3 chr3_88787293 0 88787293 A A A A A A A A A A A A A A A T A A A A
3 chr3_88787421 0 88787421 T T T T T T T T T T T T C T T T T T T T
3 chr3_88787484 0 88787484 G G G G G G G G G G G G A A A A A A G G
3 chr3_88787932 0 88787932 A A T T T T T T T T T T T T T T T T T T
3 chr3_88791515 0 88791515 G G A G G G G G G G G G G G G G G G G G
3 chr3_88803135 0 88803135 C C C C C C C C T T T T C C C C C C T T
3 chr3_88815192 0 88815192 C C C C C C C C C G C C C C C C C C C C
3 chr3_88816164 0 88816164 G G G G G G G G G G G G A A G G G G G G
3 chr3_88818308 0 88818308 G G C C C C C C C C C C C C C C C C C C
3 chr3_88823860 0 88823860 C C C T C C C C C C C C C C C C C C C C
3 chr3_88826322 0 88826322 T T T T T T T T T T T T T T C T T T T T
3 chr3_88827122 0 88827122 G G G G G G G G C C C C G G G G G G C C
3 chr3_88832206 0 88832206 G G C C C C C G C C C C C C C C C C C C
3 chr3_88833376 0 88833376 G G G G G G G G C C C C G G G G G G C C
3 chr3_88835034 0 88835034 T T G G G G T T G G G G G G G G G G G G
3 chr3_88838738 0 88838738 G G G G G G G G A A A A G G G G G G A A
3 chr3_88839397 0 88839397 G G G G G G G G T T T T G G G G G G T T
3 chr3_88840568 0 88840568 A A A A A A A A A A A A A A A A G G A A
3 chr3_88841164 0 88841164 G G A G G G G G G G G G G G G G G G G G
3 chr3_88872393 0 88872393 A A A A A A A A A A A T A A A A A A A A
3 chr3_88873153 0 88873153 G G A G G G G G G G G G G G G G G G G G
3 chr3_88879191 0 88879191 G G G G G G G G G G G G G G A A A A G G
3 chr3_88882172 0 88882172 A A C C C C A A A A A A A A A A A A A A
3 chr3_88883724 0 88883724 C C C C C T C C C C C C C C C C C C C C
3 chr3_88884366 0 88884366 G G G G G G G G A A G G G G G G G G A A
3 chr3_88885071 0 88885071 A A G G G G A A G G G G G G G G G G G G
3 chr3_88886172 0 88886172 C C C C C C C C G G G G C C C C C C G G
3 chr3_88886868 0 88886868 T T T T T T T T G G T T T T T T T T G G
3 chr3_88895412 0 88895412 C C C C C C C C T T C C C C C C C C T T
3 chr3_88897883 0 88897883 A A A A A A A A G G G G A A A A A A G G
3 chr3_88899116 0 88899116 C C T T T T C C T T T T T T T T T T T T
3 chr3_88899775 0 88899775 C C T T C C C C C C C C C C C C C C C C
3 chr3_88904192 0 88904192 A A A A A A A A G G G G A A A A A A G G
3 chr3_88904391 0 88904391 C C C C C C C C A A A A C C C C C C A A
3 chr3_88910032 0 88910032 C C C C C C C C C C C C C C C C A A C C
3 chr3_88920770 0 88920770 T T T T T T T T G G G G G G G T G G G G
3 chr3_88922028 0 88922028 A A A A A A A A G G G G A A A A A A G G
3 chr3_88931409 0 88931409 G G G G G G G G G G G G A A G G G G G G
3 chr3_88934147 0 88934147 C C C T C C C C C C C C C C C C C C C C
3 chr3_88942601 0 88942601 A A G G G G G G G G G G G G G G G G G G
3 chr3_88944799 0 88944799 A A A A G G A A A A A A A A A A A A A A
3 chr3_88945702 0 88945702 G G G G G G G G G G G G G G A A G G G G
3 chr3_88947695 0 88947695 T T T T T T T T T T T T T T T T C C T T
3 chr3_88952195 0 88952195 A A A A A A A A A A A A A A A A A G A A
3 chr3_88954557 0 88954557 C C C C C C C C C C C C C C T T C C C C
3 chr3_88961667 0 88961667 T T T T T T T T G G G G T T T T T T G G
3 chr3_88964954 0 88964954 G G G G A G G G G G G G G G G G G G G G
3 chr3_88965838 0 88965838 G G G G G G A A G G G G G G G G G G G G
3 chr3_88967603 0 88967603 A A G G G G A A G G G G G G A A G G G G
3 chr3_88967882 0 88967882 G G G G G G G G G G C C G G G G G G G G
3 chr3_88977436 0 88977436 G G G G G G G G G G G G T T G G G G G G
3 chr3_88978911 0 88978911 A G G G G G G G G G G G G G G G G G G G
3 chr3_88981020 0 88981020 T T T T T T T T T T C T T T T T T T T T
3 chr3_88990390 0 88990390 C C C C C C C C A A A A C C C C C C A A
3 chr3_88996181 0 88996181 C T C C C C C C C C C C C C C C C C C C
3 chr3_88998163 0 88998163 G G C C C C G G C C C C C C C C C C C C
3 chr3_89000929 0 89000929 T T C C C C T T T T T T T T T T T T T T
3 chr3_89003024 0 89003024 C C T T C C C C C C C C C C C C C C C C
3 chr3_89004050 0 89004050 C C C C C C C C G G G G C C C C C C G G
3 chr3_89013203 0 89013203 T T T T T T T T T T T T T T A A T T T T
3 chr3_89019878 0 89019878 T T G G G G T T G G G G G G G G G G G G
3 chr3_89022687 0 89022687 C C C C C C C C C C C C T T C C C C C C
3 chr3_89026086 0 89026086 A A A A A A A A C C C C A A A A A A C C
3 chr3_89027590 0 89027590 G G G G G G G G A A A A G G G G G G A A
3 chr3_89028079 0 89028079 A A G G G G A A G G G G G G G G G G G G
3 chr3_89037722 0 89037722 C C T T T T C C T T T T T T T T T T T T
3 chr3_89044291 0 89044291 C C C C C T C C C C C C C C C C C C C C
3 chr3_89044781 0 89044781 T T T T T T T T T T T T C T T T T T T T
3 chr3_89054235 0 89054235 C C C C C C C C A A A A C C C C C C A A
3 chr3_89056477 0 89056477 A A G G G G A A A A A A A A A A A A A A
3 chr3_89057105 0 89057105 A A A A A A A A C C C C A A A A A A C C
3 chr3_89063699 0 89063699 T T T T T T T T C C C C T T T T T T C C
3 chr3_89068722 0 89068722 T T T T C C T T T T T T T T T T T T T T
3 chr3_89085136 0 89085136 C C C C C C C C T T C C C C C C C C C C
3 chr3_89088103 0 89088103 G G G G G G G G G G G G G G A A G G G G
3 chr3_89100028 0 89100028 G G A A A G G G G G G G G G G G G G G G
3 chr3_89103615 0 89103615 T T T T T T T T T T T T C T T T T T T T
3 chr3_89113873 0 89113873 T T C C C C T T C C C C C C C C C C C C
3 chr3_89119891 0 89119891 T T T T T T T T T T T T T T T T G G T T
3 chr3_89133013 0 89133013 A A A A A A A A A A A A G G A A A A A A
3 chr3_89152494 0 89152494 G G A A A A A A A A A A A A A A A A A A
3 chr3_89155244 0 89155244 C C T T T T T T T T T T T T T T T T T T
3 chr3_89162077 0 89162077 A G G G G G G G G G G G G G G G G G G G
3 chr3_89166199 0 89166199 C C C C C C C C C C T T C C C C C C C C
3 chr3_89167123 0 89167123 A A G G G G A A G G G G G G G G G G G G
3 chr3_89167478 0 89167478 C C T T T T C C T T T T T T T T T T T T
3 chr3_89167504 0 89167504 C C A A A A A A A A A A A A A A A A A A
3 chr3_89169952 0 89169952 A A A A A A A A G G G G A A A A A A G G
3 chr3_89172312 0 89172312 C C C C C C T T C C C C C C C C C C C C
3 chr3_89182950 0 89182950 T T T T T T T T T T T T T T C C T T T T
3 chr3_89187958 0 89187958 T T T T T T G G T T T T T T T T T T T T
3 chr3_89189991 0 89189991 C C C C C C T T C C C C C C C C C C C C
3 chr3_89200984 0 89200984 T T T T C T T T T T T T T T T T T T T T
3 chr3_89202191 0 89202191 T T T T T T T T T T G T T T T T T T T T
3 chr3_89209098 0 89209098 A A A A A G A A A A A A A A A A A A A A
3 chr3_89217077 0 89217077 T T C C C C T T C C C C C C C C C C C C
3 chr3_89218143 0 89218143 A A A A A A A T A A A A A A A A A A A A
3 chr3_89220702 0 89220702 C C C C C C C C C C C C C T C C C C C C
3 chr3_89222953 0 89222953 T T T T T T T T T T T T T T C T T T T T
3 chr3_89224541 0 89224541 C C C C C C C C C G C C C C C C C C C C
3 chr3_89225070 0 89225070 G G G G G G G G G G A G G G G G G G G G
3 chr3_89237163 0 89237163 T T T T T T T T C C C C T T T T T T C C
3 chr3_89237728 0 89237728 G G G G G G G G A A A A G G G G G G A A
3 chr3_89238954 0 89238954 A A A A A A A A A A A G A A A A A A A A
3 chr3_89242392 0 89242392 C C T T C C C C C C C C C C C C C C C C
3 chr3_89245135 0 89245135 T T T T T T T T C C C C T T T T T T C C
3 chr3_89251119 0 89251119 T T T T T T T T T T T T C C T T C T T T
3 chr3_89257726 0 89257726 G G G G G G G G G G A G G G G G G G G G
3 chr3_89262557 0 89262557 T T T T T T T T T T T T C C T T C T T T
3 chr3_89263520 0 89263520 A G G G G G G G G G G G G G G G G G G G
3 chr3_89265572 0 89265572 C C T T C T C C C C C C C C C C C C C C
3 chr3_89269636 0 89269636 C C C C C C C C T T T T C C C C C C T T
3 chr3_89270112 0 89270112 G G G G G G G G G G G G G G A G G G G G
3 chr3_89271487 0 89271487 A A A A A A A A A G A A A A A A A A A A
3 chr3_89282382 0 89282382 C C C C T T C C C C C C T T T T T T C C
3 chr3_89283617 0 89283617 T T T T T T T T T T A T T T T T T T T T
3 chr3_89291196 0 89291196 A A A A A A A A A A A A A A A G A A A A
3 chr3_89291424 0 89291424 C C C C C C C C C C C C C C C G C C C C
3 chr3_89292637 0 89292637 C C C C C C C C C C C C C C C T C C C C
3 chr3_89295389 0 89295389 C C C C C C C C C C C T C C C C C C C C
3 chr3_89299936 0 89299936 T T T T T T T T T T T T C C C C C C T T
3 chr3_89301568 0 89301568 T T T T T T T T T T T T T T C T T T T T
3 chr3_89303093 0 89303093 G G G G G G G G T T T T G G G G G G T T
3 chr3_89303793 0 89303793 G G G G A A G G G G G G G G G G G G G G
3 chr3_89308773 0 89308773 G G A A A A G G G G G G G G G G G G G G
3 chr3_89322683 0 89322683 T T T T C T T T T T T T T T T T T T T T
3 chr3_89325437 0 89325437 T T T T T T T T C C C C T T T T T T C C
3 chr3_89327582 0 89327582 C C C C C C C C G G G G C C C C C C G G
3 chr3_89335383 0 89335383 T T T T T T T T C T T T T T T T T T C C
3 chr3_89339412 0 89339412 G G G G G G G G G T G G G G G G G G T T
3 chr3_89341082 0 89341082 C C C C C C C C C C C C C C C T C C C C
3 chr3_89344133 0 89344133 G G C C C C G G C C C C C C C C C C C C
3 chr3_89347227 0 89347227 A A A A A A A A A A A A A A C C A A A A
3 chr3_89361991 0 89361991 C C C C C C C C C C C C T T C C C C C C
3 chr3_89366747 0 89366747 C C C C C C C C C T C C C C C C C C C C
3 chr3_89370046 0 89370046 G G G G G G G G G G G G G G G G G T G G
3 chr3_89375658 0 89375658 A A A A A A A A G G G G A A A A A A G G
3 chr3_89375984 0 89375984 T T T T G G T T T T T T T T T T T T T T
3 chr3_89379270 0 89379270 A A A A A A A A A C A A A A A A A A A A
3 chr3_89379294 0 89379294 C C T T C T C C C C C C C C C T C C C C
3 chr3_89380356 0 89380356 T T C C C C C C C C C T C C C C C C C C
3 chr3_89386096 0 89386096 T T T T T T T T C T T T T T T T T T T T
3 chr3_89386833 0 89386833 T T T T T T T T C C C C T T T T T T C C
3 chr3_89386988 0 89386988 G G G G G G G G T T T T G G G G G G T T
3 chr3_89388124 0 89388124 C C C C C C C C C C C C C C C C C T C C
3 chr3_89389080 0 89389080 C C C C C C C C C C C C C T C C C C C C
3 chr3_89391375 0 89391375 C C C C C C C C C C C C A A C C C C C C
3 chr3_89392366 0 89392366 C C C C C T C C C C C C C C C C C C C C
3 chr3_89395689 0 89395689 T T T T T T T T C T C T T T T T T T T T
3 chr3_89396444 0 89396444 C C C C C C C C C C C C C C C T C C C C
3 chr3_89399899 0 89399899 A A A A A G A A A A A A A A A A A A A A
3 chr3_89407403 0 89407403 C C C C C C C C C T C C C C C C C C C C
3 chr3_89407677 0 89407677 T T T T T T T T G G G G T T T T T T G G
3 chr3_89412426 0 89412426 C C C C C C C C C C C T C C C C C C C C
3 chr3_89417573 0 89417573 G G G G G G G G C G G G G G G G G G G G
3 chr3_89418414 0 89418414 C C C C C C C C T T T T C C C C C C T T
3 chr3_89431048 0 89431048 C C C C C C C C C C C C G G G G C C C C
3 chr3_89434572 0 89434572 G G G G G G G G T T T T G G G G G G T T
3 chr3_89435487 0 89435487 G G G G A G G G G G G G G G G G G G G G
3 chr3_89441760 0 89441760 C C C C C T C C C C C C C C C C C C C C
3 chr3_89449153 0 89449153 C C C C C C C C C C C C C C C T C C C C
3 chr3_89459226 0 89459226 T T C C C C C C C C C C C C C C C C C C
3 chr3_89463248 0 89463248 G G G G G G G G G G G G G G G G C C G G
3 chr3_89466258 0 89466258 A A A A A A A A G G G G A A A A A A G G
3 chr3_89468540 0 89468540 T T T T T T T T C C C C T T T T T T C C
3 chr3_89471817 0 89471817 C C C C A C C C C C C C C C C C C C C C
3 chr3_89476215 0 89476215 A A A A A C A A A A A A A A A A A A A A
3 chr3_89480095 0 89480095 A A A A A A A A G G G G A A A A A A G G
3 chr3_89481926 0 89481926 G G G G G G G G G G G G A G G G G G G G
3 chr3_89486576 0 89486576 T T T T T T T T C C C C T T T T T T C C
3 chr3_89492963 0 89492963 A A G G G G A A G G G G G G G G G G G G
3 chr3_89495240 0 89495240 C C C C C C C C T T T T C C C C C C T T
3 chr3_89512624 0 89512624 T T T T T T T T G G G G T T T T T T G G
3 chr3_89513423 0 89513423 A A A A A A A A C C C C A A A A A A C C
3 chr3_89515656 0 89515656 C C C C C C C C C C C C C T C C C C C C
3 chr3_89539602 0 89539602 A A A A A A A A G G G G A A A A A A G G
3 chr3_89543631 0 89543631 T T T T T T T T T T T T T T T T G G T T
3 chr3_89554821 0 89554821 T T T T T T T T T T T T T T T T A A T T
3 chr3_89560308 0 89560308 G G G G G G G G A G A A G G A A G G A A
3 chr3_89569965 0 89569965 G G G G G G G G A A A A G G G G G G A A
3 chr3_89570320 0 89570320 C T C C C C C C C C C C C T C C C C C C
3 chr3_89572366 0 89572366 T T C C C C T T C C C C C C C C C C C C
3 chr3_89577501 0 89577501 T T T T T T T T C C C C T T T T T T C C
3 chr3_89580289 0 89580289 T T T T T T T T G G G G T T T T T T G G
3 chr3_89581044 0 89581044 G G G G G G G G G G G G G G A G G G G G
3 chr3_89589915 0 89589915 A A A A A A A A C C C C A A A A A A C C
3 chr3_89597404 0 89597404 G G G G G G G G G G G G A G G G G G G G
3 chr3_89598932 0 89598932 C C C C C C C C G G G G C C C C C C G G
3 chr3_89599719 0 89599719 G G G G G G G G G G G G A G G G G G G G
3 chr3_89601505 0 89601505 C C C C C C C C C C C C C C C T C C C C
3 chr3_89603635 0 89603635 C C C C C C C C T T T T C C C C C C T T
3 chr3_89608697 0 89608697 T T T T T T T T G G G G T T T T T T G G
3 chr3_89610602 0 89610602 T T T T T T T T C C C C T T T T T T C C
3 chr3_89624724 0 89624724 A A A A A A A A C C C C A A A A A A C C
3 chr3_89625068 0 89625068 C C C C C C C T C C C C C C T T C C C C
3 chr3_89628863 0 89628863 G G A G G G G G G G G G G G G G G G G G
3 chr3_89630560 0 89630560 T T T T T T T T A A A A T T T T T T A A
3 chr3_89640119 0 89640119 G G G G G G G G G G G G T T G G G G G G
3 chr3_89640849 0 89640849 C C C C C C C C T T T T C C C T C C T T
3 chr3_89643023 0 89643023 C C C C T T C C T T T T C C C C C C T T
3 chr3_89648052 0 89648052 C C T T C T C C C C C C C C C C C C C C
3 chr3_89656097 0 89656097 A G A A A A A A A A A A A A A A A A A A
3 chr3_89660811 0 89660811 C C C C C C C C C C C C T T C C C C C C
3 chr3_89665687 0 89665687 A A A G A A A A A A A A A A A A A A A A
3 chr3_89681362 0 89681362 A A A A A A A A G G G G A A A A A A G G
3 chr3_89686997 0 89686997 A G G G G G A A G G G G G G G G G G G G
3 chr3_89691390 0 89691390 A A A A A A A A A T A A A A A A A A A A
3 chr3_89691594 0 89691594 G G G G G G G G G G G T G G G G G G G G
3 chr3_89700334 0 89700334 G G G G G G G G A G A G G G G G G G A A
3 chr3_89708323 0 89708323 T T T T T T T T C C C C T T T T T T C C
3 chr3_89709342 0 89709342 G T T T T T G G T T T T T T T T T T T T
3 chr3_89717261 0 89717261 G G G G G G G G A A A A G G G G G G A A
3 chr3_89720414 0 89720414 T T T T T T T T C C C C T T T T T T C C
3 chr3_89732537 0 89732537 T T T T T T T T T T T T T T T T A T T T
3 chr3_89733799 0 89733799 G G G G G G G G A G A G G G G G G G A A
3 chr3_89738571 0 89738571 C C A C C C C C C C C C C C C C C C C C
3 chr3_89770431 0 89770431 A A T T A A A A A A A A A A A A A A A A
3 chr3_89776734 0 89776734 T T T T T T T T C C C C T T T T T T C C
3 chr3_89777343 0 89777343 C T C C C C C C C C C C C C C C C C C C
3 chr3_89781939 0 89781939 A A A A A A A A G G G G A A A A A A G G
3 chr3_89794802 0 89794802 T T T T T T T T C C C C T T T T T T C C
3 chr3_89794849 0 89794849 C C C C C C C C G G G G C C C C C C G G
3 chr3_89797613 0 89797613 A A A A A A A A G G G G A A A A A A G G
3 chr3_89804066 0 89804066 T T T T T T T T G G G G T T T T T T G G
3 chr3_89811664 0 89811664 G G G G G G G G A A A A G G G G G G A A
3 chr3_89813404 0 89813404 C C C C C C C C C C C T C C C C C C C C
3 chr3_89819171 0 89819171 G G G G G G G G A A A A G G G G G G A A
3 chr3_89826395 0 89826395 G G G G G G G G G G G G G G A A G G G G
3 chr3_89827177 0 89827177 T T C C C C T T C C C C C C C C C C C C
3 chr3_89834366 0 89834366 G G G G G G G G G G G G A G G G G G G G
3 chr3_89835973 0 89835973 A A A A A A A A A A A A A G A A A A A A
3 chr3_89844006 0 89844006 A A A A A A A A A A A A A A A G A A A A
3 chr3_89844802 0 89844802 C C C C C C C C G G G G C C C C C C G G
3 chr3_89845928 0 89845928 T T T T T T T T C C C C C C C C C C C C
3 chr3_89850094 0 89850094 G G G G G G G G G G G G A A A A A A G G
3 chr3_89853274 0 89853274 T T T T T T T T C C C C T T T T T T C C
3 chr3_89864125 0 89864125 T T T T T T G G T T T T T T T T T T T T
3 chr3_89869886 0 89869886 T T T T T T T T G G G G T T T T T T G G
3 chr3_89872827 0 89872827 G G G G G G G G C C C C G G G G G G C C
3 chr3_89891013 0 89891013 T T T T T T T T C C C C T T T T T T C C
3 chr3_89893609 0 89893609 C C C C C C C C T T T T C C C C C C T T
3 chr3_89896026 0 89896026 G G G G G G G G G G G G G T G G T T G G
3 chr3_89897198 0 89897198 A A A A A A A A G G G G A A A A A A G G
3 chr3_89901162 0 89901162 A A A A A A A A A A A A A A G G A A A A
3 chr3_89905641 0 89905641 A A A A A A A A G G G G A A A A A A G G
3 chr3_89924366 0 89924366 G G G G G G G G A G G G G G G G G G G G
3 chr3_89930141 0 89930141 G G G G G G G G A A A A G G G G G G A A
3 chr3_89932180 0 89932180 G G G G G G G G G G G G G G A G G G G G
3 chr3_89933520 0 89933520 A A A A A A A A G G G G A A A A A A G G
3 chr3_89935119 0 89935119 G G G G G G G G G G G G A G G G G G G G
3 chr3_89937447 0 89937447 T T T T T T T T C C C C T T T T T T C C
3 chr3_89938483 0 89938483 C C C C C C C C C C C C C T C C C C C C
3 chr3_89943179 0 89943179 C C C C C C C C T T T T C C C C C C T T
3 chr3_89948058 0 89948058 C C C C C C C C C C C T C C C C C C C C
3 chr3_89982390 0 89982390 A A A A A A A A A A A A A A A A A T A A
3 chr3_89983028 0 89983028 T T T T T T T T C T T T T T T T T T T T
3 chr3_89983870 0 89983870 A T A A A A A A A A A A A A A A A A A A
3 chr3_89987952 0 89987952 T T T T T T T T C T T T T T T T T T T T
3 chr3_89990336 0 89990336 G G G G G G G G C C C C G G G G G G C C
3 chr3_89997153 0 89997153 C C C C C C C C C C C C C C C C T T C C
3 chr3_90005962 0 90005962 C C C C C C A C C C C C C C C C C C C C
3 chr3_90009128 0 90009128 G G G G A G G G G G G G G G G G G G G G
3 chr3_90020720 0 90020720 C C C C C C C C C C C C C C C C C T C C
3 chr3_90021644 0 90021644 T T T T G T T T T T T T T T T T T T T T
3 chr3_90029481 0 90029481 A A A A A A A A A A A A A G A A A A A A
3 chr3_90029672 0 90029672 T T T T T T T T C C C C T T T T T T C C
3 chr3_90033942 0 90033942 C C C C C T C C C C C C C C C C C C C C
3 chr3_90034755 0 90034755 G G G G G G G G A A A A G G G G G G A A
3 chr3_90036260 0 90036260 C C C C C C C C T T T T C C C C C C T T
3 chr3_90041290 0 90041290 C C T T C T C C C C C C C C C C C C C C
3 chr3_90049239 0 90049239 T T T T T T T T T T C T T T T T T T T T
3 chr3_90053601 0 90053601 C C T T C C C C C C C C C C C C C C C C
3 chr3_90062043 0 90062043 G G G G G G G G G G G G A G G G G G G G
3 chr3_90062420 0 90062420 G G G G G G G G G G G G G G G G A A G G
3 chr3_90068113 0 90068113 C T C C C C C C C C C C C C C C C C C C
3 chr3_90069402 0 90069402 A G A A A A G G A A A A A A A A A A A A
3 chr3_90087102 0 90087102 A A A A A A A A C C C C A A A A A A C C
3 chr3_90091267 0 90091267 C T C C C C C C C C C C C C C C C C C C
3 chr3_90097177 0 90097177 G G G G G G G G G G G G G G G G A A G G
3 chr3_90102839 0 90102839 G G G G A G G G G G G G G G G G G G G G
3 chr3_90106377 0 90106377 G G G G G G G G T T T T G G G G G G T T
3 chr3_90117390 0 90117390 G G G G G G G G C C C C G G G G G G C C
3 chr3_90117490 0 90117490 C C C C C C C C C C C C C T T T C C C C
3 chr3_90121470 0 90121470 T T T T C T T T T T T T T T T T T T T T
3 chr3_90131562 0 90131562 T T T T T T T T T T T T C T T T T T T T
3 chr3_90138673 0 90138673 C C C C C C C C A A A A C C C C C C A A
3 chr3_90143363 0 90143363 C C C C C C C C T T T T C T C T T T T T
3 chr3_90144706 0 90144706 C C C C C C C C T T T T C C C C C C T T
3 chr3_90145119 0 90145119 G G G G G G G G G G G G A G G G G G G G
3 chr3_90154511 0 90154511 A A A A A A A A T T T T A A A A A A T T
3 chr3_90156877 0 90156877 T T T T T T T T C C C C T T T T T T C C
3 chr3_90157741 0 90157741 A A A A A A A A A A A A A A A A T T A A
3 chr3_90159184 0 90159184 T T T T T T T T T T T T T T T T C C T T
3 chr3_90170091 0 90170091 A A A A A A A A G G G G A A A A A A G G
3 chr3_90170426 0 90170426 T T T T T T T T T T T T C T T T T T T T
3 chr3_90177819 0 90177819 C C C C C C C C G G G G C C C C C C G G
3 chr3_90179263 0 90179263 C C T T C T C C C T C C C C C C C C C C
3 chr3_90182471 0 90182471 G G G G G T G G G G G G G G G G G G G G
3 chr3_90182529 0 90182529 C C C C C C C C C C C C C C C T C C C C
3 chr3_90186068 0 90186068 T T T T T T T T G T G T T T T T T T T T
3 chr3_90194220 0 90194220 C C T T T T T T T T T T T T T T T T T T
3 chr3_90199093 0 90199093 T T T T T T T T T T T T C C T T T T T T
3 chr3_90202892 0 90202892 C C C C C C C C C C C C C C T T C C C C
3 chr3_90204093 0 90204093 C C C C C C C C C C C C C C C C C T C C
3 chr3_90212027 0 90212027 C C C C C C C C C C C T C C C C C C C C
3 chr3_90217087 0 90217087 C C C T C C C C C C C C C C C C C C C C
3 chr3_90219902 0 90219902 T T T T T T T T C C C C T T T T T T C C
3 chr3_90224459 0 90224459 C C C C C C C C G G G G C C C C C C G G
3 chr3_90226256 0 90226256 A A A G A A A A A A A A A A A A A A A A
3 chr3_90229268 0 90229268 T T T T T T T T T T T T T T A A T T T T
3 chr3_90231077 0 90231077 A A A A A A A A C C C C A A A A A A C C
3 chr3_90233047 0 90233047 T T T T A T T T T T T T T T T T T T T T
3 chr3_90234351 0 90234351 G G G G G G G G A A A A A G G G G G A A
3 chr3_90241835 0 90241835 C C C C C C C C C C C C A C C C C C C C
3 chr3_90245425 0 90245425 C C C C C C C C C C C C C C T T C C C C
3 chr3_90245912 0 90245912 A A A A A A A A A A A A A A G G A A A A
3 chr3_90246045 0 90246045 T T T T T T T T C C C C T T T T T T C C
3 chr3_90248002 0 90248002 A A A A A A A A A A A G A A A A A A A A
3 chr3_90253086 0 90253086 A A A A A A A A G G G G A A A A A A G G
3 chr3_90258994 0 90258994 A A A A A A A A A A A A G G A A A A A A
3 chr3_90283072 0 90283072 A A A A A A A A A A A A C C A A A A A A
3 chr3_90297039 0 90297039 C C C C C C C C C C C G C C C C C C C C
3 chr3_90300058 0 90300058 A A A A A A A A G G G G A A A A G G G G
3 chr3_90313537 0 90313537 G G C G C G G G G G G G G G G G G G G G
3 chr3_90316882 0 90316882 A A C C C C C C A A A A A A A A A A A A
3 chr3_90319207 0 90319207 C C C C C C C C T T T T C C C C C C T T
3 chr3_90320724 0 90320724 G G G G G G G G G G G G A G G G G G G G
3 chr3_90324960 0 90324960 A A A A A A A A A A A A G G A A A A A A
3 chr3_90330293 0 90330293 C C C C C C C C C C C C C T C C C C C C
3 chr3_90333722 0 90333722 C C C C A C C C C C C C C C C C C C C C
3 chr3_90336268 0 90336268 C C C C C C C C A A A A C C C C C C A A
3 chr3_90338815 0 90338815 G G G G G G G G G G G G G G G G A G G G
3 chr3_90348658 0 90348658 T T T T T T T T G G G G T T T T T T G G
3 chr3_90349026 0 90349026 G G G G G G G G T T T T G G G G G G T T
3 chr3_90353627 0 90353627 A A A A A A A A G G G G A A A A A A G G
3 chr3_90380393 0 90380393 C C C C C C C C T T T T C C C C C C T T
3 chr3_90419325 0 90419325 G G G G G G G G A A A A G G G G G G A A
3 chr3_90422989 0 90422989 T T T T T T T T A A A A T T T T T T A A
3 chr3_90423213 0 90423213 T T T T T T T T C C C C T T T T T T C C
3 chr3_90423904 0 90423904 C C C C C C C C A A A A A A A A A A A A
3 chr3_90428027 0 90428027 A A A A A A A A A A A A C C A A A A A A
3 chr3_90447195 0 90447195 G G T T T T G G G G G G G G G G G G G G
3 chr3_90447433 0 90447433 G G G G G G G G C C C C G G G G G G C C
3 chr3_90451286 0 90451286 A A A A A A A A G G G G A A A A A A G G
3 chr3_90459289 0 90459289 G G G G G G G G G G G G G G A A G G G G
3 chr3_90459425 0 90459425 C C C C C C C C A A A A C C C C C C A A
3 chr3_90463877 0 90463877 C C C C C C C C C C C T C C C C C C C C
3 chr3_90473486 0 90473486 C C C C C T C C C C C C C C C C C C C C
3 chr3_90476456 0 90476456 A A A A A G A A A A A A A A A A A A A A
3 chr3_90482449 0 90482449 G G G G G G G G G G G G A A G G G G G G
3 chr3_90490128 0 90490128 G G G G G G G G A A A A G G G G G G A A
3 chr3_90493899 0 90493899 G G G G G G G G A A A A G G G G G G A A
3 chr3_90496806 0 90496806 C C C C C C C C C C A C C C C C C C C C
3 chr3_90498750 0 90498750 A A A A A A A A A A A A A A A C A A A A
3 chr3_90518098 0 90518098 T T T T T T T T G G G G T T T T T T G G
3 chr3_90521546 0 90521546 A A A A A A A A G G G G A A A A A A G G
3 chr3_90538974 0 90538974 C C A A A A C C A A A A C C C C C C A A
3 chr3_90544967 0 90544967 A A A A A G A A A A A A A A A A A A A A
3 chr3_90549853 0 90549853 G G G G G G G G A A A A G G G G G G A A
3 chr3_90552737 0 90552737 G G G G G G G G A A A A G G G G G G A A
3 chr3_90552766 0 90552766 G G G G A A G G A A A A A A A A A A A A
3 chr3_90553142 0 90553142 A A A A A G A A A A A A A A A A A A A A
3 chr3_90564311 0 90564311 T T T T T T T T T T T T T T C T T T T T
3 chr3_90567628 0 90567628 C C C C C C C C C C C C A A C C C C C C
3 chr3_90577867 0 90577867 G G G G G G G G C C C C G G G G G G C C
3 chr3_90580653 0 90580653 T T T T T T T T G G G G G G T T T T G G
3 chr3_90585441 0 90585441 C C C C C C C C T T T T C C C C C C T T
3 chr3_90585632 0 90585632 A A A A A A A A A A A A G G A G A A A A
3 chr3_90593396 0 90593396 C C C C T T C C C C C C C C C C C C C C
3 chr3_90594313 0 90594313 G G G G G G G G A A A A G G G G G G A A
3 chr3_90625164 0 90625164 G G G G G G G G T T T T G G G G G G T T
3 chr3_90626153 0 90626153 T T T T T T T T A A A A T T T T T T A A
3 chr3_90632077 0 90632077 T T C C C C T T C C C C C C C C C C C C
3 chr3_90633091 0 90633091 C C C T T T C C C C C C C C C C C C C C
3 chr3_90678588 0 90678588 C C C C T T C C C C C C C C C C C C C C
3 chr3_90682329 0 90682329 T T T T T T T T T T C T T T T T T T T T
3 chr3_90686462 0 90686462 G G G G G G G G G G G G C G G G G G G G
3 chr3_90688290 0 90688290 C C C T C C C C C C C C C C C C C C C C
3 chr3_90688319 0 90688319 G G G G A A G G G G G G G G G G G G G G
3 chr3_90704726 0 90704726 T T T T C T T T T T T T T T T T T T T T
3 chr3_90704850 0 90704850 T T T T T T T T T T C T T T T T T T T T
3 chr3_90707482 0 90707482 C C C C C C C C C C C C C C C T C C C C
3 chr3_90717536 0 90717536 C C T T T T T T T T T T T T T T T T T T
3 chr3_90718364 0 90718364 C C C C C C C C T T T T C C C C C C T T
3 chr3_90718877 0 90718877 T T T T T T T T C T T T T T T T T T T T
3 chr3_90734470 0 90734470 A A A A A A A A A A A A A A A A C C A A
3 chr3_90744201 0 90744201 G G G G G G G G G G G G C G G G G G G G
3 chr3_90758798 0 90758798 A A A G A G A A A A A A A A A A A A A A
3 chr3_90768458 0 90768458 T T T T T T T T C C C C C C C C C C C C
3 chr3_90770930 0 90770930 T T T T T T T T A A A A T T T T T T A A
3 chr3_90774883 0 90774883 C C C C C C C C A A A A C C C C C C A A
3 chr3_90784187 0 90784187 A G A A A A A G A A A A A A A A A A A A
3 chr3_90787115 0 90787115 C C C C C C C C C T C C C C C C C C C C
3 chr3_90808770 0 90808770 T T T T T T T T C C C C T T T T T T C C
3 chr3_90815790 0 90815790 T T T T C T T T T T T T T T T T T T T T
3 chr3_90816852 0 90816852 T T G G T T T T T T T T T T T T T T T T
3 chr3_90819335 0 90819335 G G G G G G G G A G G G G G G G G G G G
3 chr3_90820101 0 90820101 C C C C C C C C G G G G C C C C C C G G
3 chr3_90822559 0 90822559 C C T T T T C C T T T T T T T T T T T T
3 chr3_90829472 0 90829472 T T T T T T T T C C C C T T T T T T C C
3 chr3_90851119 0 90851119 G G G G G G G G G G G G G G A G G G G G
3 chr3_90856209 0 90856209 G G G G A G G G G G G G G G G G G G G G
3 chr3_90861029 0 90861029 T T T T T T C T T T T T T T T T T T T T
3 chr3_90864235 0 90864235 T T T T T T C T T T T T T T T T T T T T
3 chr3_90865379 0 90865379 G G G G G G A G G G G G G G G G G G G G
3 chr3_90869237 0 90869237 C C C T C C C C C C C C C C C C C C C C
3 chr3_90869858 0 90869858 C C C C C C C C C G C C C C C C C C C C
3 chr3_90877751 0 90877751 G G A G G G G G G G G G G G G G G G G G
3 chr3_90879781 0 90879781 T T G G G G T T G G G G G G G G G G G G
3 chr3_90882778 0 90882778 G G G G G G G G G G G G G T G G G G G G
3 chr3_90895046 0 90895046 G G C C G G G G G G G G G G G G G G G G
3 chr3_90902240 0 90902240 C C C C C C C C T T T T C C C C C C T T
3 chr3_90922911 0 90922911 A A A A A A A A A A A A A A C C A A A A
3 chr3_90930900 0 90930900 T T T T T T T T C C C C T T T T T T C C
3 chr3_90933107 0 90933107 T T T T T T T T T T T T G T T T T T T T
3 chr3_90944072 0 90944072 G G G G G G G G A A A A G G G G G G A A
3 chr3_90945682 0 90945682 G G G G A G G G G G G G G G G G G G G G
3 chr3_90949594 0 90949594 G G G G G G G G C C C C G G G G G G C C
3 chr3_90960491 0 90960491 C C C C C T C C T T T T C C C C C C T T
3 chr3_90966664 0 90966664 T T T T T T T T T T T T T T T T C C T T
3 chr3_90970199 0 90970199 T T T T T T T T C C C C T T T T T T T T
3 chr3_90971623 0 90971623 T T T T T T T T T T T T C C T T T T T T
3 chr3_90982823 0 90982823 A A A A A A A A G G G G A A A A A A G G
3 chr3_90988415 0 90988415 C C C C C C C C C C C C C C C C C T C C
3 chr3_90988930 0 90988930 G G G G G G G G A A A A G G G G G G A A
3 chr3_90992481 0 90992481 A A A A A A A A A A A A A A A A G G A A
3 chr3_91003653 0 91003653 A A A A A A A A G G G G A A A A A A G G
3 chr3_91007424 0 91007424 G G G G G G G G C C C C G G G G G G C C
3 chr3_91027149 0 91027149 G G G G G G G G G G G G G G G G A G G G
3 chr3_91033007 0 91033007 A G G G G G G G G G G G G G G G G G G G
3 chr3_91034961 0 91034961 A A A A A A A A A A A A T T T T T T A A
3 chr3_91049099 0 91049099 T T T T T T T T A A A A T T T T T T A A
3 chr3_91051675 0 91051675 T T T T T T T T G G G G T T T T T T G G
3 chr3_91060245 0 91060245 G G G G G G G G G G C C G G G G G G C C
3 chr3_91069749 0 91069749 G G G G G G G G G G G G A A G G G G G G
3 chr3_91084028 0 91084028 A A T T A A A A A A A A A A A A A A A A
3 chr3_91084917 0 91084917 C C T T C C C C C C C C C C C C C C C C
3 chr3_91106601 0 91106601 C C C C C C C C T T T T C C C C C C T T
3 chr3_91108807 0 91108807 C C C C C C C C T T T T C C C C C C T T
3 chr3_91126462 0 91126462 G G G G G G G G C C C C G G G G G G C C
3 chr3_91135301 0 91135301 G G G G A G G G G G G G G G G G G G G G
3 chr3_91136373 0 91136373 C C C C C C C C G G G G C C C C C C G G
3 chr3_91140293 0 91140293 A A A A A A A A A A A A A A A G A A A A
3 chr3_91141018 0 91141018 G G G G G G G G G G G G G G G G G T G G
3 chr3_91142018 0 91142018 A A A A A A C C A A A A A A A A A A A A
3 chr3_91155886 0 91155886 T T T T T T T T C C C C T T T T T T C C
3 chr3_91156101 0 91156101 C C C C C C C C C T C C C C C C C C C C
3 chr3_91156123 0 91156123 C C C C C C C C T T T T C C C C C C T T
3 chr3_91163815 0 91163815 A A A A A A A A G G G G A A A A A A G G
3 chr3_91166683 0 91166683 T T T T T T T T C C C C T T T T T T C C
3 chr3_91168933 0 91168933 G G G G G G G G G G G G C C G G G G G G
3 chr3_91170486 0 91170486 G G G G G G G G G T G T G G G G G G T T
3 chr3_91173371 0 91173371 A A A A A A A A A A A A A A A A T T A A
3 chr3_91176550 0 91176550 C C C C C C C C A C A C C C C C C C A A
3 chr3_91191415 0 91191415 T T T T T T T T G T G T T T T T T T T T
3 chr3_91194896 0 91194896 A A A A A A A A C C C C A A A A A A C C
3 chr3_91195045 0 91195045 A A G G A A A A A A A A A A A A A A A A
3 chr3_91195207 0 91195207 A A A A A A A A A A A A G G A A G G A A
3 chr3_91201533 0 91201533 T T G G G G T T G G G G G G G G G G G G
3 chr3_91202420 0 91202420 A A A A A A A A G G G G A A A A A A G G
3 chr3_91202431 0 91202431 C C C C A A C C C C C C C C C C C C C C
3 chr3_91203884 0 91203884 T T T T T T T T T T T T T T T T C T T T
3 chr3_91253348 0 91253348 G G C C G G C C C C C C C C C C C C C C
3 chr3_91258456 0 91258456 A A A A A A A A G G G G A A A A A A G G
3 chr3_91265415 0 91265415 T T C T T T T T T T T T T T T T T T T T
3 chr3_91273176 0 91273176 G G G G G G G G G G G G G G G G G T G G
3 chr3_91275285 0 91275285 A A A A A A A A G G G G A A A A A A G G
3 chr3_91283538 0 91283538 A A A A A A A A G G G G A A A A A A G G
3 chr3_91289346 0 91289346 C C A A C C C C C C C C C C C C C C C C
3 chr3_91297646 0 91297646 C C C C C C C C C C C C C C C T C C C C
3 chr3_91299082 0 91299082 G G G G G G G G A A A A G G G G G G A A
3 chr3_91299282 0 91299282 C C C C C C C C T T T T C C C C C C T T
3 chr3_91302099 0 91302099 T T T T T T T T C C C C T T T T T T C C
3 chr3_91302718 0 91302718 C C C C C C C C C C C C T T C C C C C C
3 chr3_91304700 0 91304700 G G G G G G G G G G G G G G T T G G G G
3 chr3_91314454 0 91314454 A A A A A A A A G G G G A A A A A A G G
3 chr3_91316547 0 91316547 C C C C C C C C C C C C C C A A C C C C
3 chr3_91329842 0 91329842 G G G G G G G G G G G G A A G G G G G G
3 chr3_91334036 0 91334036 G G A A A A G G A A A A A A A A A A A A
3 chr3_91340112 0 91340112 C C A A A A C C A A A A A A A A A A A A
3 chr3_91341389 0 91341389 C C C C C C C C T T T T C C C C C C T T
3 chr3_91347069 0 91347069 G G G G G G G G G G G G C C G G G G G G
3 chr3_91356030 0 91356030 G G G G G G G G C C C C G G G G G G C C
3 chr3_91356621 0 91356621 T T T T T T C T T T T T T T T T T T T T
3 chr3_91362619 0 91362619 G G G G C C G G G G G G G G G G G G G G
3 chr3_91365101 0 91365101 C C C C C C C C C C C C C C C C T T C C
3 chr3_91371290 0 91371290 C C C C C C C C C G C C C C C C C C C C
3 chr3_91371563 0 91371563 C C C C C C C C G G G G C C C C C C G G
3 chr3_91382955 0 91382955 C C C C C C C C A C A C C C C C C C A A
3 chr3_91396841 0 91396841 T T A T T T T T T T T T A A A A A A T T
3 chr3_91406794 0 91406794 G G G G G G G G A A A A A A A A A A A A
3 chr3_91407716 0 91407716 T T T T C T T T T T T T T T T T T T T T
3 chr3_91419459 0 91419459 G G G G G G G G G T G T G G G G G G T T
3 chr3_91421195 0 91421195 C C C C C C C C C C C C T T C C C C C C
3 chr3_91432368 0 91432368 T T G G G G G G G G G G G G G G G G G G
3 chr3_91437309 0 91437309 C C A A A A C C A A A A A A A A A A A A
3 chr3_91448735 0 91448735 C C C C C C C T C C C C C C C C C C C C
3 chr3_91466474 0 91466474 A A A A A A A A A G A G A A A A A A A A
3 chr3_91478519 0 91478519 T T T T T T T T A A A A A A A A A A A A
3 chr3_91501603 0 91501603 A A G G G G A A G G G G G G G G G G G G
3 chr3_91502271 0 91502271 C C C C C C C C A A A A C C C C C C A A
3 chr3_91504936 0 91504936 T T T T T T T T C C C C T T T T T T C C
3 chr3_91510502 0 91510502 C C C C C C C C C T C T C C C C C C C C
3 chr3_91511852 0 91511852 G G G G G G G G G G G G G G A A G G G G
3 chr3_91522007 0 91522007 A A A A A A A A A A A A A A A A C C A A
3 chr3_91539894 0 91539894 T T C C C C C C C C C C C C C C C C C C
3 chr3_91539903 0 91539903 A A A A A A A A G G G G A A A A A A G G
3 chr3_91558031 0 91558031 A A A A A A A A A G A A A A A A A A A A
3 chr3_91566837 0 91566837 C C C T C C C C C C C C C C C C C C C C
3 chr3_91578921 0 91578921 G G C C C C C C C C C C C C C C C C C C
3 chr3_91586431 0 91586431 C C T T T T C C T T T T T T T T T T T T
3 chr3_91589847 0 91589847 C T C C C C C C C C C C C C C C C C C C
3 chr3_91597863 0 91597863 T T T T T T T T C C C C T T T T T T C C
3 chr3_91599651 0 91599651 C C C C C C C C C C C C C C T T C C C C
3 chr3_91606836 0 91606836 G G G G G G G G A A A A G G G G G G A A
3 chr3_91631951 0 91631951 A A A A A A A A A A A A A G A A A A A A
3 chr3_91635975 0 91635975 T T C T T T T T T T T T T T T T T T T T
3 chr3_91638491 0 91638491 G G G G G G G G G G G G G G A G G G G G
3 chr3_91638923 0 91638923 A A A A C C A A A A A A A A A A A A A A
3 chr3_91640197 0 91640197 T T T T T T T T T T T T T T T T C C T T
3 chr3_91640941 0 91640941 T T T T T T T T C C C C T T T T T T C C
3 chr3_91654666 0 91654666 T T T T T T T T T T T T T T G T T T T T
3 chr3_91655667 0 91655667 C C C C C C C C C C C C C C C C C T C C
3 chr3_91656676 0 91656676 A A A A A A A A A A A A A T A A A A A A
3 chr3_91658033 0 91658033 A T A A A A A A A A A A A A A A A A A A
3 chr3_91664983 0 91664983 T T T T T T T T T T T T T T G T T T T T
3 chr3_91665309 0 91665309 T T T T T T T T C C C C T T T T T T C C
3 chr3_91666630 0 91666630 C C C C C C C C T T C C C C C C C C T T
3 chr3_91667477 0 91667477 G G G G G G G G A A G G G G G G G G A A
3 chr3_91683610 0 91683610 G G G G G G G G G G G G A G G G G G G G
3 chr3_91684330 0 91684330 C C C C C C C C T T T T C C C C C C T T
3 chr3_91687624 0 91687624 A A A A A A A A G G G G A A A A A A G G
3 chr3_91689923 0 91689923 A A G G A A A A A A A A A A A A A A A A
3 chr3_91692616 0 91692616 T T T T T T T T T T T T G G T T T T T T
3 chr3_91703236 0 91703236 C C C C C C C C T T T T C C C C C C T T
3 chr3_91711090 0 91711090 A A T T A A A A A A A A A A A A A A A A
3 chr3_91720284 0 91720284 G G A A A A G G A A A A A A A A A A A A
3 chr3_91724502 0 91724502 A A G G G G A A A A A A A A A A A A A A
3 chr3_91730902 0 91730902 C C C C C C C T C C C C C C C C C C C C
3 chr3_91732189 0 91732189 G G G G G G G G C C C C G G G G G G C C
3 chr3_91739597 0 91739597 G G G G G G G G A A A A G G G G G G A A
3 chr3_91740999 0 91740999 T T T T T T T T C C C C T T T T T T C C
3 chr3_91744933 0 91744933 G G G G G G G G A A A A G G G G G G A A
3 chr3_91750517 0 91750517 T T T T T T T T T T T T G T T T T T T T
3 chr3_91760273 0 91760273 T T T T T T T T T T T T T T G G T T T T
3 chr3_91765330 0 91765330 A A A A A A A A A A A A A A G G A A A A
3 chr3_91766913 0 91766913 G G G G G G G G A A A A G G G G G G A A
3 chr3_91780618 0 91780618 C C C C C C C C C C C C C T C C C C C C
3 chr3_91780699 0 91780699 C C C C C C C C T T T T C C C C C C T T
3 chr3_91783902 0 91783902 G T G G G G G G G G G G G G G G G G G G
3 chr3_91786909 0 91786909 A A G G G G A A G G G G G G G G G G G G
3 chr3_91789126 0 91789126 T T T T T T T T A T T T T T T T T T T T
3 chr3_91800469 0 91800469 A A A A A A A A G G G G A A A A A A G G
3 chr3_91812964 0 91812964 T T T T T T T T T T T T A T T T T T T T
3 chr3_91813916 0 91813916 C G C C C C C C C C C C C C C C C C C C
3 chr3_91817113 0 91817113 A A A A A A A A A A A A G G G G G G A A
3 chr3_91821224 0 91821224 G G G G G G G G A A A A A A A A A A A A
3 chr3_91821429 0 91821429 G G G G G G G G G G G G A A A A A A G G
3 chr3_91822252 0 91822252 T T T T T T T T G G G T T T T T T T G G
3 chr3_91833647 0 91833647 T T T T T T T T T T T T T T T T C C T T
3 chr3_91848369 0 91848369 T T T T T T T T T T T T G G T T T T T T
3 chr3_91848904 0 91848904 A A A A A A A A A A A G A A A A A A A A
3 chr3_91851197 0 91851197 T T T T T T T T T T T T A A T T T T T T
3 chr3_91851784 0 91851784 T T T T C T T T T T T T T T T T T T T T
3 chr3_91864660 0 91864660 A G G G G G G G A A A A G G G G G G A A
3 chr3_91883774 0 91883774 G G G G A A G G G G G G G G G G G G G G
3 chr3_91888083 0 91888083 T T T T T T T T T T T T C T T T T T T T
3 chr3_91897737 0 91897737 G G G G G G G G G G G G G G G G A G G G
3 chr3_91908855 0 91908855 C C C C C C C C C C C C C C T T C C C C
3 chr3_91913530 0 91913530 C C C C C C C C C C C C C C C C C G C C
3 chr3_91914051 0 91914051 A A A G A A A A A A A A A A A A A A A A
3 chr3_91915063 0 91915063 C C C C C C C C G G G G G G C G G G G G
3 chr3_91915502 0 91915502 C T T T T T T T T T T T T T T T T T T T
3 chr3_91919544 0 91919544 G G G G G G G G A A A A G G G G G G A A
3 chr3_91930464 0 91930464 A A A A A A A A G G G G A A A A A A G G
3 chr3_91932300 0 91932300 G G A G A G G G A A A A G G G G G G A A
3 chr3_91953842 0 91953842 C C C C C C C C A A A A C C C C C C A A
3 chr3_91957207 0 91957207 G G G G G G G G G G G G A G G G G G G G
3 chr3_91964279 0 91964279 G T T T T T T T T T T T T T T T T T T T
3 chr3_91972200 0 91972200 C T T T T T T T T T T T T T T T T T T T
3 chr3_91979877 0 91979877 T T T T T T T T C C C C T T T T T T C C
3 chr3_91994272 0 91994272 A A A A A A A G A A A A A A A A A A A A
3 chr3_91996634 0 91996634 A A A A A A A A A A A A A A A A A T A A
3 chr3_92003306 0 92003306 C C T T C C C C C C C C C C C C C C C C
3 chr3_92003448 0 92003448 C C C C C C C C A A A A C C C C C C A A
3 chr3_92005560 0 92005560 T T T T T T T T G G G G T T T T T T G G
3 chr3_92019737 0 92019737 T T C C T T T T C C C C C C C C C C C C
3 chr3_92027834 0 92027834 C C C C C C C C C C C C C C C T C C C C
3 chr3_92032953 0 92032953 C C C C C C C C T T T T C C C C C C T T
3 chr3_92044082 0 92044082 G G G G G G G G A A A A G G G G G G A A
3 chr3_92047179 0 92047179 T T T T T T T T T T T T T T C T T T T T
3 chr3_92049588 0 92049588 C C T T T T C C T T T T C C C C T T T T
3 chr3_92058453 0 92058453 T T T T T T T T T T T T T T T T C C T T
3 chr3_92064497 0 92064497 A A C C A A A A A A A A A A A A A A A A
3 chr3_92065054 0 92065054 G G G G C G G G G G G G G G G G G G G G
3 chr3_92066696 0 92066696 C C C C C T C C C C C C C C C C C C C C
3 chr3_92104279 0 92104279 A T T T T T T T T T T T T T T T T T T T
3 chr3_92110875 0 92110875 G G G G G G G G G G G G A G G G G G G G
3 chr3_92127395 0 92127395 T T T T T T T T T T T T C T T T T T T T
3 chr3_92135887 0 92135887 G G G G G G G G G T G G G G G G G G T T
3 chr3_92147614 0 92147614 C G C C C C C C C C C C C C C C C C C C
3 chr3_92147685 0 92147685 A A A A A A A A A A A T A A A A A A A A
3 chr3_92148837 0 92148837 C C C C C C C C C C C C C T C T C C C C
3 chr3_92151099 0 92151099 C C C C C C C C T T T T C C C C C C T T
3 chr3_92151800 0 92151800 G G A G G G G G G G G G G G G G G G G G
3 chr3_92166904 0 92166904 G G A G G G G G G G G G G G G G G G G G
3 chr3_92171937 0 92171937 C C C C C G C C C C C C C C C C C C C C
3 chr3_92184465 0 92184465 A A C C A C A A A A A A A A A A A A A A
3 chr3_92188640 0 92188640 A A A A A A A A A A A C A A A A A A A A
3 chr3_92196365 0 92196365 G G G G G G G G A A A A G G G G G G A A
3 chr3_92231484 0 92231484 A A A A A A A A A G A A A A A A A A G G
3 chr3_92232877 0 92232877 C T T T T T C T T T T T T T T T T T T T
3 chr3_92234289 0 92234289 A A A G A G A A A A A A A A A A A A A A
3 chr3_92253246 0 92253246 A A G G G G A A G G G G G G G G G G G G
3 chr3_92253574 0 92253574 G G G G G G G G G G G G G T G G G G G G
3 chr3_92257140 0 92257140 A A A A A A A A A G A A A A A A A A A A
3 chr3_92263378 0 92263378 C C C C C C C C C C C C C C C C T T C C
3 chr3_92263565 0 92263565 C C C C C C C C C C C C C C C C A A C C
3 chr3_92267183 0 92267183 C C C C C C C C G G G G C C C C C C G G
3 chr3_92269492 0 92269492 A A A A A A A A C C C C A A A A A A C C
3 chr3_92280996 0 92280996 G G G G G G G G G G G G G T G G G G G G
3 chr3_92291950 0 92291950 G G G G G G G G G G G G G G G G C C G G
3 chr3_92292807 0 92292807 A A A A A A A A T T T T A A A A A A T T
3 chr3_92301893 0 92301893 G G G G G G G G G T G G G G G G G G T T
3 chr3_92305346 0 92305346 T T T T T T T T T T T T G G G G G G T T
3 chr3_92308457 0 92308457 T T T T T T T T T T A T T T T T T T T T
3 chr3_92316761 0 92316761 A A A A A A A A G G G G A A A A A A G G
3 chr3_92319601 0 92319601 A A A A A A A A A C C C A A A A A A A A
3 chr3_92324176 0 92324176 G G G G G G G G T T T T G G G G G G T T
3 chr3_92324180 0 92324180 A T T T T T A A T T T T T T T T T T T T
3 chr3_92328966 0 92328966 G G G G G G G G A A A A G G G G G G A A
3 chr3_92338648 0 92338648 A A A A A A A A C C C C A A A A A A C C
3 chr3_92339728 0 92339728 A A A A A A A A G G G G A A A A A A G G
3 chr3_92343838 0 92343838 C C C C C C C C T T T T C C C C C C T T
3 chr3_92346006 0 92346006 A A A A A A A A A A A A A A A G A A A A
3 chr3_92346513 0 92346513 C C C C C C C T C C C C C C C C C C C C
3 chr3_92365163 0 92365163 G G G G G G G G G G G G A G G G G G G G
3 chr3_92369367 0 92369367 C C C C C C C C T T T T C C C C C C T T
3 chr3_92373146 0 92373146 C C A A A A C C A A A A A A A A A A A A
3 chr3_92375011 0 92375011 G G G G A G G G G G G G A A A A A A G G
3 chr3_92375930 0 92375930 C C C C C C C C C C C C T T C C C C C C
3 chr3_92389849 0 92389849 T T T T T T T T T T C T T T T T T T T T
3 chr3_92392418 0 92392418 C T T T T T T T T T T T T T T T T T T T
3 chr3_92392588 0 92392588 C C C C C T C C C C C C C C C C C C C C
3 chr3_92396386 0 92396386 T T T T T T T T C C C C T T T T T T C C
3 chr3_92398042 0 92398042 T T T T C C T T T T T T T T T T T T T T
3 chr3_92400775 0 92400775 A A A A A A A A A A A A A T A A A A A A
3 chr3_92409890 0 92409890 C G G G G G G G G G G G G G G G G G G G
3 chr3_92412562 0 92412562 A A A A A A A A C C C C A A A A A A C C
3 chr3_92415057 0 92415057 T T T T T T T T C C C C T T T T T T C C
3 chr3_92422780 0 92422780 C C T T C C C C C C C C C C C C C C C C
3 chr3_92429537 0 92429537 G G G G G G G G G G A G G G G G G G G G
3 chr3_92430664 0 92430664 C C C C C C C C A A A A C C C C C C A A
3 chr3_92439482 0 92439482 A A A A A A A A G G G G G G G G G G G G
3 chr3_92443487 0 92443487 A G G G G G G G G G G G G G G G G G G G
3 chr3_92443794 0 92443794 C C C C C C C C C C C C C C T T C C C C
3 chr3_92451684 0 92451684 C C C C C C C C T T T T C C C C C C T T
3 chr3_92454385 0 92454385 C C T T C C C C C C C C C C C C C C C C
3 chr3_92458871 0 92458871 C C C C C C C C C C C C C T C C C C C C
3 chr3_92469421 0 92469421 A A A A A A A A G G G G A A A A A A G G
3 chr3_92470704 0 92470704 T T T T T T T T T T T T T T C T T T T T
3 chr3_92476620 0 92476620 T T T T T T T T C C C C T T T T T T C C
3 chr3_92476935 0 92476935 C C T T C C C C C C C C C C C C C C C C
3 chr3_92479584 0 92479584 C T T T T T T T T T T T T T T T T T T T
3 chr3_92480671 0 92480671 T T T T T T T T A A A A T T T T T T A A
3 chr3_92490588 0 92490588 G G G G G G G G G G G G G G G G A G G G
3 chr3_92496970 0 92496970 A A A A A A A A C C C C A A A A A A C C
3 chr3_92506204 0 92506204 C C T T T T C C T T T T T T T T T T T T
3 chr3_92513845 0 92513845 T T T T T T T T C T C T T T T T T T T T
3 chr3_92516282 0 92516282 C C C C C C C C C C C C C C C C C T C C
3 chr3_92530285 0 92530285 C C C C C C C C C C C C C C A A C C C C
3 chr3_92533784 0 92533784 G G T T G G G G G G G G G G G G G G G G
3 chr3_92535715 0 92535715 T T T T T T T T C T C T T T T T T T T T
3 chr3_92556334 0 92556334 A A A A A A A A A A A A A A T T A A A A
3 chr3_92557146 0 92557146 A A A A A A A A G G A G A A A A A A G G
3 chr3_92560369 0 92560369 C C C C C G C C C C C C C C C C C C C C
3 chr3_92587955 0 92587955 G G G G G G G G A A A A G G G G G G A A
3 chr3_92589623 0 92589623 G G G G A G G G G G G G G G G G G G G G
3 chr3_92591140 0 92591140 T T G G T T T T T T T T T T T T T T T T
3 chr3_92599004 0 92599004 C C C C C C C C C C C C C C C T C C C C
3 chr3_92602374 0 92602374 T T T T T T T T T T T T C T T T T T T T
3 chr3_92612893 0 92612893 A A A A A A A A A A A A A A A G A A A A
3 chr3_92617571 0 92617571 T T T T T T T T T T C T T T T T T T C C
3 chr3_92622957 0 92622957 C C G G C G C C C C C C C C C C C C C C
3 chr3_92623837 0 92623837 G G G G G G G G G G G G G G A G G G G G
3 chr3_92628494 0 92628494 C C C C C C C C C C C C C C C T C C C C
3 chr3_92632274 0 92632274 A A A A A A A A A A A A A A A A G G A A
3 chr3_92632292 0 92632292 G G G G G G G G C C C C G G G G G G C C
3 chr3_92645345 0 92645345 G G G G G G G G G G G G C C G G G G G G
3 chr3_92649652 0 92649652 A A A A A A A A A A A A A A A A A C A A
3 chr3_92654132 0 92654132 A A A A A A A A G G G G A A A A A A G G
3 chr3_92655756 0 92655756 T T T T T T T T C C C T T T T T T T C C
3 chr3_92655962 0 92655962 A A A A C C A A A A A A A A A A A A A A
3 chr3_92664134 0 92664134 C C C C C C C C T T C T C C C C C C T T
3 chr3_92667030 0 92667030 C C C C C C C C T T T T C C C C C C T T
3 chr3_92668568 0 92668568 C C C C C C C C C C C C C C C C T T C C
3 chr3_92675521 0 92675521 C C C C C C C C C C C C C C C C C T C C
3 chr3_92675522 0 92675522 T T T T T T T T C C C C T T T T T T C C
3 chr3_92683715 0 92683715 C C C C C C C C C C C C C C C C G G C C
3 chr3_92694067 0 92694067 G G G G G G G G G G A A G G G G G G G G
3 chr3_92701485 0 92701485 C C T T T T T T T T T T T T T T T T T T
3 chr3_92705183 0 92705183 A A A A A A A A G G G G A A A A A A G G
3 chr3_92709995 0 92709995 T T T T T T T T T T T T T T C T T T T T
3 chr3_92718304 0 92718304 T T T T T T A T T T T T T T T T T T T T
3 chr3_92719672 0 92719672 C C C C C C C C C C C C C C C C C T C C
3 chr3_92720855 0 92720855 A A A A A A A A G G G G A A A A A A G G
3 chr3_92722312 0 92722312 G G G G G T G G G G G G G G G G G G G G
3 chr3_92736755 0 92736755 T T T T G T T T T T T T T T T T T T T T
3 chr3_92737404 0 92737404 G G A A A A A G A A A A A A A A A A A A
3 chr3_92740788 0 92740788 A A T T T T A T T T T T T T T T T T T T
3 chr3_92744839 0 92744839 C C C C C C C C G G G G C C C C C C G G
3 chr3_92745861 0 92745861 T T T T T T T T T T T T C T T T T T T T
3 chr3_92750692 0 92750692 T T T T T T T T C T C C T T T T T T C C
3 chr3_92752944 0 92752944 C C C C C C C C C C C C C C C C A A C C
3 chr3_92753924 0 92753924 T T T T T T T T T T T T T T T T C C T T
3 chr3_92755003 0 92755003 G G A G G G G G G G G G G G G G G G G G
3 chr3_92763393 0 92763393 A A A A A A A A A A A G A A A A A A A A
3 chr3_92767128 0 92767128 C C C C C C C C C C C C C C T T C C C C
3 chr3_92774429 0 92774429 G G G G G G G G C G G G G G G G G G G G
3 chr3_92779893 0 92779893 G G G G A G G G G G G G G G G G G G G G
3 chr3_92780456 0 92780456 A A G G G G A G G G G G G G G G G G G G
3 chr3_92780515 0 92780515 A A A A A A A A G G G G A A A A A A G G
3 chr3_92781694 0 92781694 C C C C C C C C C C C C C T C C C C C C
3 chr3_92781781 0 92781781 G G G G G G G G G G G G G G G T G G G G
3 chr3_92787018 0 92787018 A A A A A A A A A A A A A G A A A A A A
3 chr3_92796419 0 92796419 G G G G G G A G G G G G G G G G G G G G
3 chr3_92811658 0 92811658 T T T T T T T T C C C C T T T T T T C C
3 chr3_92819565 0 92819565 C C C C C C C C C C C C C C G G C C C C
3 chr3_92822392 0 92822392 A G A A A A A A A A A A A A A A A A A A
3 chr3_92828874 0 92828874 T T T T T T T T C C C C T T T T T T C C
3 chr3_92834316 0 92834316 C C C C C C C C G G G G C C C C C C G G
3 chr3_92844613 0 92844613 C C C C C C C C C C C C C C C C T T C C
3 chr3_92846974 0 92846974 C C C C C C C C C C C C A A A A C C C C
3 chr3_92854879 0 92854879 G G G G G G G G G G G G G G G G A G G G
3 chr3_92866998 0 92866998 G G G G G G T T G G G G G G G G G G G G
3 chr3_92869809 0 92869809 T T A T T T T T T T T T T T T T T T T T
3 chr3_92870726 0 92870726 A A A A A A A A T T A T A A A A A A T T
3 chr3_92875423 0 92875423 A A A A A A A A A A A T A A A A A A A A
3 chr3_92879553 0 92879553 G G G G G G G G A A A G G G G G G G A A
3 chr3_92882089 0 92882089 T T T T T T T T T T T T T T T T A T T T
3 chr3_92883562 0 92883562 A C C C C C C C C C C C C C C C C C C C
3 chr3_92884894 0 92884894 T T T T T T T T T T T T C C C C T T T T
3 chr3_92889055 0 92889055 A A G G G G A A G G G G G G G G G G G G
3 chr3_92896336 0 92896336 G G G G G G G G G G G G G G G G A G G G
3 chr3_92900855 0 92900855 T T T T T T T T C C C C T T T T T T C C
3 chr3_92903454 0 92903454 G G G G G G G G G T G T G G G G G G G G
3 chr3_92910037 0 92910037 T T T T T T T T C C C C T T T T T T C C
3 chr3_92915108 0 92915108 G G A G G G G G G G G G G G G G G G G G
3 chr3_92916461 0 92916461 A A A A A A A A A A A A A G A A A A A A
3 chr3_92916645 0 92916645 G G G G G G G G T T T T G G G G G G T T
3 chr3_92938192 0 92938192 C T C C C C C C C C C C C C C C C C C C
3 chr3_92949458 0 92949458 T T A A A T T T T T T T A A A A A A T T
3 chr3_92954679 0 92954679 G G A A A A G G G G G G G G A A A A G G
3 chr3_92964539 0 92964539 C C T T T T C C C C C C C C C C C C C C
3 chr3_92964788 0 92964788 T T T T T T T T C C C C T T T T T T C C
3 chr3_92970859 0 92970859 T T T T T T T T C C C C T T T T T T C C
3 chr3_92973385 0 92973385 T T T T T T T T G T T T T T T T T T T T
3 chr3_92973933 0 92973933 C C C C C C C C C C C C C C C C T T C C
3 chr3_92994191 0 92994191 A A A A A A A A A T A A A A A A A A A A
3 chr3_93011401 0 93011401 C C T T C C C C C C C C C C C C C C C C
3 chr3_93023441 0 93023441 A A A A A A A A A G G G A A A A A A G G
3 chr3_93023565 0 93023565 G G G G G G G G G G G G G G G G A G G G
3 chr3_93041933 0 93041933 G G G G G G A A G G G G G G G G G G G G
3 chr3_93054564 0 93054564 C C C C A C C C C C C C C C C C C C C C
3 chr3_93055596 0 93055596 C C T T T T C C T T T T T T T T T T T T
3 chr3_93075700 0 93075700 C C C C C C C C T T T T C C C C C C T T
3 chr3_93075734 0 93075734 G G G G G G G G A A A A G G G G G G A A
3 chr3_93085075 0 93085075 T T T T T T T T T T A T T T T T T T T T
3 chr3_93088066 0 93088066 C C C C C C C C T T T T C C C C C C T T
3 chr3_93088689 0 93088689 C C C C C C C C C C C C C T C C C C C C
3 chr3_93093404 0 93093404 T T T T T T T T T T A T T T T T T T T T
3 chr3_93097648 0 93097648 C C C C C C C C G G G G C C C C C C G G
3 chr3_93098389 0 93098389 C T C C C C C T C C C C C C C C C C C C
3 chr3_93109247 0 93109247 C C C C C C C C C C A C C C C C C C C C
3 chr3_93110364 0 93110364 A A A A A A A A A A A A A A G G A A A A
3 chr3_93114226 0 93114226 A A A A A T A A A A A A A A A A A A A A
3 chr3_93122408 0 93122408 T T T T T T T T T T T T T T C C T T T T
3 chr3_93126618 0 93126618 C C C C C C C C A A A A C C C C C C A A
3 chr3_93145202 0 93145202 G G G G G G G G A A A A G G G G G G A A
3 chr3_93146811 0 93146811 G G G G G G G G G G G G G G T T G G G G
3 chr3_93158037 0 93158037 T T C C C C T T C C C C C C C C C C C C
3 chr3_93159271 0 93159271 G G G G G G G G G G G G G G T T G G G G
3 chr3_93159873 0 93159873 C C C C C C C C G G G G C C C C C C G G
3 chr3_93172003 0 93172003 T T T T T T T T T T T T T T C C T T T T
3 chr3_93175707 0 93175707 C C C C C C C C T T T T C C T T C C T T
3 chr3_93198706 0 93198706 C C C C C C C C C C C C T T C C C C C C
3 chr3_93211345 0 93211345 A A A A A G A A A A A A A A A A A A A A
3 chr3_93213627 0 93213627 G G G G G G G G C G G G G G G G G G G G
3 chr3_93215528 0 93215528 A A A A A A A A G G G G A A A A A A G G
3 chr3_93217884 0 93217884 G G G G G G G G C C C C G G G G G G C C
3 chr3_93222735 0 93222735 T T T T G G T T T T T T T T T T T T T T
3 chr3_93229648 0 93229648 C T C C C C C C C C C C C C C C C C C C
3 chr3_93231151 0 93231151 C T C C C C C C C C C C C C C C C C C C
3 chr3_93239861 0 93239861 T T T T T T T T T T T T T T T T A T T T
3 chr3_93241668 0 93241668 C C C C A C C C C C C C C C C C C C C C
3 chr3_93245678 0 93245678 C C C C C C C C C C C C C C C C C T C C
3 chr3_93246739 0 93246739 C C C C C C C C C G G G C C C C C C C C
3 chr3_93257468 0 93257468 A A A A A A A A G G G G A A A A A A G G
3 chr3_93260859 0 93260859 A A A A A A A A C C C C A A A A A A C C
3 chr3_93263786 0 93263786 C C C C C C C C T T C C C C C C C C T T
3 chr3_93264616 0 93264616 T T T T T T T T T T T T C T T T C C T T
3 chr3_93272937 0 93272937 A A A A A A A A G G G G A A A A A A G G
3 chr3_93277622 0 93277622 A A A A A A A A G G G G A G G G G G G G
3 chr3_93282009 0 93282009 C C A C C C C C C C C C C C C C C C C C
3 chr3_93286687 0 93286687 A A A A A A A A G G G G A A A A A A G G
3 chr3_93303494 0 93303494 C C C C T T C C C C C C T T T T T T C C
3 chr3_93321047 0 93321047 G G G G G G G G A A A A G G G G G G A A
3 chr3_93323038 0 93323038 A A A A A A A A A A A A G G A A A A A A
3 chr3_93375465 0 93375465 C C C T C C C C C C C C C C C C C C C C
3 chr3_93389089 0 93389089 C C C C C C C C T T T T C C C C C C T T
3 chr3_93390555 0 93390555 T T C T C T T T T T T T T T T T T T T T
3 chr3_93396151 0 93396151 A A A A A A A A C C C C A A A A A A C C
3 chr3_93401312 0 93401312 G G A G A G G G G G G G G G G G G G G G
3 chr3_93411903 0 93411903 G G C C C C C C C C C C C C C C C C C C
3 chr3_93420043 0 93420043 G G G G A G G G G G G G G G G G G G G G
3 chr3_93427125 0 93427125 T T T T T T T T C C C C T T T T T T C C
3 chr3_93430611 0 93430611 A A A A A A A T A A A A A A A A A A A A
3 chr3_93434625 0 93434625 T T A T A T T T T T T T T T T T T T T T
3 chr3_93440040 0 93440040 T T T T T T T T T T T T T T T T C T T T
3 chr3_93448010 0 93448010 T T T T G T T T T T T T T T T T T T T T
3 chr3_93451979 0 93451979 G G G G G G G G A A A A G G G G G G A A
3 chr3_93453451 0 93453451 G G G G A A G G G G G G G G G G G G G G
3 chr3_93458126 0 93458126 T T T T T T T T T T T T A A T T T T T T
3 chr3_93463201 0 93463201 C C C C C C C C C C C C C T C C C C C C
3 chr3_93472356 0 93472356 C C C G C C C C C C C C C C C C C C C C
3 chr3_93475664 0 93475664 C C C C C C C C C C C C C T C C C C C C
3 chr3_93477349 0 93477349 A A A A A A A A C C C C A A A A A A C C
3 chr3_93478264 0 93478264 A A C C C C C C C C C C C C C C C C C C
3 chr3_93483241 0 93483241 A A A A A A A A G G G G A A A A A A G G
3 chr3_93483837 0 93483837 C C C C C T C C C C C C C C C C C C C C
3 chr3_93487375 0 93487375 A A A A A A A A C C C C A A A A A A C C
3 chr3_93488435 0 93488435 C C C C C C C C G G G G C C C C C C G G
3 chr3_93496319 0 93496319 C C C C C C C C C C C C C C T T C C C C
3 chr3_93496777 0 93496777 A A C C C C C C C C C C C C C C C C C C
3 chr3_93500067 0 93500067 G G G G G G G G G G G G G G G G T T G G
3 chr3_93508822 0 93508822 A A A A A A A A A A A A A A A A G G A A
3 chr3_93520556 0 93520556 C C C C C C C C T T T T C C C C C C T T
3 chr3_93523722 0 93523722 C C A C C C C C C C C C C C C C C C C C
3 chr3_93525725 0 93525725 T T G G G G G T G G G G G G G G G G G G
3 chr3_93550873 0 93550873 C C C C C C C C C C C C C T C C C C C C
3 chr3_93557174 0 93557174 T T T T T T T T C C C C T T T T T T C C
3 chr3_93558891 0 93558891 G G G G G G G G C C C C G G G G G G C C
3 chr3_93561094 0 93561094 T T T T C T T T T T T T T T T T T T T T
3 chr3_93566701 0 93566701 C C C C C C C C T T T T C C C C C C T T
3 chr3_93580921 0 93580921 T T T T C T T T T T T T T T T T T T T T
3 chr3_93582899 0 93582899 G G G G G G A A G G A G G G G G G G G G
3 chr3_93590491 0 93590491 T T T T T T T T T T G T T T T T T T T T
3 chr3_93597127 0 93597127 G G G G G G G G G G G G G G T T G G G G
3 chr3_93602310 0 93602310 A A A A A A A A A A A A A A G G A A A A
3 chr3_93615556 0 93615556 G G G G G G G G A G G G G G G G G G G G
3 chr3_93615768 0 93615768 C C C C C C C C C C C C C C T T C C C C
3 chr3_93616133 0 93616133 C C C C C C C C C C C C C C A A C C C C
3 chr3_93616440 0 93616440 A A A A A A A A A G G G A A A A A A G G
3 chr3_93619072 0 93619072 T T T T T T T T T T T T C T T T T T T T
3 chr3_93621970 0 93621970 G G G G G G G G C C C C G G G G G G C C
3 chr3_93632050 0 93632050 G G G G G G G G A G G G G G G G G G A A
3 chr3_93652460 0 93652460 A A A A A A A A A A A A A A A A A G A A
3 chr3_93660652 0 93660652 T T T T T T T T C C C C T T T T T T C C
3 chr3_93666079 0 93666079 G G G G G G G G G G G G G G T T G G G G
3 chr3_93669907 0 93669907 T T T T G G T T T T T T T T T T T T T T
3 chr3_93678506 0 93678506 A A A A A A A A A T A A A A A A A A A A
3 chr3_93704926 0 93704926 C C C C C C C C C T T T C C C C C C T T
3 chr3_93719452 0 93719452 C C C C C T C C C C C C C C C C C C C C
3 chr3_93727624 0 93727624 G G G G G G G G G G G G C C G G G G G G
3 chr3_93742133 0 93742133 G G G G G G G G A G G G G G G G G G G G
3 chr3_93743686 0 93743686 T T T T T T T T T T T T T T T T G T T T
3 chr3_93750170 0 93750170 C C C C C T C C C C C C C C C C C C C C
3 chr3_93750553 0 93750553 A A A A A A A A C C C C A A A A A A C C
3 chr3_93751699 0 93751699 G G G G G G G G G G G G G G G G A A G G
3 chr3_93751704 0 93751704 T T T T T T T T C C C C T T T T T T C C
3 chr3_93755448 0 93755448 C C T T T T C C C C C C C C C C C C C C
3 chr3_93761871 0 93761871 G G G G G G G G C C C C C C C C C C C C
3 chr3_93766836 0 93766836 G G G G G G G G A A A A G G G G G G A A
3 chr3_93769201 0 93769201 T T T T T T T T A A A A T T T T T T A A
3 chr3_93770006 0 93770006 G G G G G G G G A A A A G G G G G G A A
3 chr3_93786643 0 93786643 C C C T C C C C T T T T C C C C C C T T
3 chr3_93792117 0 93792117 C C C T C C C C C C C C C C C C C C C C
3 chr3_93792868 0 93792868 G G G G G G G G G G G G G G G G A A G G
3 chr3_93795935 0 93795935 A A A A A A A A A A A A A G A A A A A A
3 chr3_93806929 0 93806929 A A A A A A A A A A A A A A A A C C A A
3 chr3_93809341 0 93809341 C C G G C C C C C C C C C C C C C C C C
3 chr3_93821583 0 93821583 T T T T T T T T T T T T T T G G T T T T
3 chr3_93834245 0 93834245 T T T T T T T T T T T T T T G T T T T T
3 chr3_93834761 0 93834761 G G G G G G G G A A A A G G G G G G A A
3 chr3_93834844 0 93834844 G G G G G G G G A G G G G G G G G G G G
3 chr3_93841245 0 93841245 T T T T T T T T T T T T G G T T T T T T
3 chr3_93841562 0 93841562 C C C C C C C C C T C C C C C C C C C C
3 chr3_93842172 0 93842172 C C T T T T C C T T T T C C C C C C T T
3 chr3_93875451 0 93875451 G G G G G G G G G G G G A G G G G G G G
3 chr3_93878689 0 93878689 G G G G G G G G C C G G G G G G G G C C
3 chr3_93881673 0 93881673 T T C T T T T T T T T T T T T T T T T T
3 chr3_93882654 0 93882654 A A A A T T A A A A A A A A A A A A A A
3 chr3_93908735 0 93908735 C C C C C C C C C C C C C T C C C C C C
3 chr3_93910850 0 93910850 G G G G G G G G C G G G G G G G G G G G
3 chr3_93916810 0 93916810 T T T T T T T T G G G G T T T T T T G G
3 chr3_93917403 0 93917403 A A A A A A A A G G G G A A A A A A G G
3 chr3_93921240 0 93921240 C C C C C C C C C C C C C G C C C C C C
3 chr3_93922021 0 93922021 A A A A A A A A T T T T A A A A A A T T
3 chr3_93935514 0 93935514 A A A A A A A A A A A A A G A A A A A A
3 chr3_93938220 0 93938220 A A T T T T A A T T T T T T T T T T T T
3 chr3_93967455 0 93967455 C C A A A A C C C C C C C C C C C C C C
3 chr3_93967703 0 93967703 A A G G G G A A A A A A A A A A A A A A
3 chr3_93968327 0 93968327 T T T T T T T T C C C C T T T T T T C C
3 chr3_93976814 0 93976814 A A A A A A A A A A A A A A C C A A A A
3 chr3_93986387 0 93986387 T T T T T T T T C C C C T T T T T T C C
3 chr3_93992023 0 93992023 C C T T T T C C C C C C C C C C C C C C
3 chr3_93996606 0 93996606 G G G G G G G G G G G G G G G G C G G G
3 chr3_94000765 0 94000765 C C C C C C C C A A A A C C C C C C A A
3 chr3_94003556 0 94003556 T T T T T T T T T T T T T T T T C C T T
3 chr3_94010657 0 94010657 C C C C C C C C C T C C C C C C C C C C
3 chr3_94011800 0 94011800 T T T T T T T T G G G G T T T T T T T T
3 chr3_94035370 0 94035370 A A A A A A A A A A A A A G A A A A A A
3 chr3_94038534 0 94038534 G G G G G G G G G G G G G G G G G T G G
3 chr3_94063015 0 94063015 A A A A T T A A A A A A A A A A A A A A
3 chr3_94073610 0 94073610 C C A A C C C C C C C C C C C C C C C C
3 chr3_94076757 0 94076757 C C C C C C C C C T C C C C C C C C C C
3 chr3_94085820 0 94085820 T T T T T T T T T T T T T T C C T T T T
3 chr3_94088428 0 94088428 A A A A A A A A G G G G A A A A A A G G
3 chr3_94090279 0 94090279 C C C C C C C C C C C C C C C C A C C C
3 chr3_94094546 0 94094546 A A G G A A A A A A A A A A A A A A A A
3 chr3_94097563 0 94097563 C C T T T T C C C C C C C C C C C C C C
3 chr3_94114910 0 94114910 A A A A A A A A G G G G A A A A A A G G
3 chr3_94126262 0 94126262 G G G G G G G G G G G G C C C C C C G G
3 chr3_94132579 0 94132579 T T T T T T T T T T T T T T T T A T T T
3 chr3_94140996 0 94140996 C C C C C C C C C C C C C T C C C C C C
3 chr3_94141753 0 94141753 T T T T T T T T C C C C T T T T T T C C
3 chr3_94150314 0 94150314 T T T T T T T T T T C T T T T T T T C C
3 chr3_94153524 0 94153524 C C C C C C C C T T T T C C C C C C T T
3 chr3_94170019 0 94170019 T T T T T T T T T T T T T T T T C T T T
3 chr3_94174504 0 94174504 G G G G G G G G A A A A G G G G G G A A
3 chr3_94175793 0 94175793 A C C C C C C C C C C C C C C C C C C C
3 chr3_94191794 0 94191794 G G G G G G G G A A A A G G G G G G A A
3 chr3_94202151 0 94202151 C C C C C C C C C C C C C T C C C C C C
3 chr3_94202296 0 94202296 A G G G G G G G G G G G G G G G G G G G
3 chr3_94203162 0 94203162 A A A A A A T T A A A A A A A A A A A A
3 chr3_94203771 0 94203771 G G G G A A G G G G G G G G G G G G G G
3 chr3_94207562 0 94207562 A A A G A A A A A A A A A A A A A A A A
3 chr3_94209853 0 94209853 T T T T G G T T T T T T T T T T T T T T
3 chr3_94213067 0 94213067 C C C C C C C C G G G G C C C C C C G G
3 chr3_94215401 0 94215401 G G G G G G G G G G G G G G A A G G G G
3 chr3_94220038 0 94220038 C C C C C C C C C C C C C G C C C C C C
3 chr3_94222816 0 94222816 T T C T T T T T T T T T T T T T T T T T
3 chr3_94226727 0 94226727 T T T T T T T T T T C T T T T T T T T T
3 chr3_94229411 0 94229411 G G G G G G G G G G G G A G G G G G G G
3 chr3_94234507 0 94234507 T T T T T T T T C C C C T T T T T T C C
3 chr3_94240304 0 94240304 G G G G G G G G T T T T G G G G G G T T
3 chr3_94243379 0 94243379 C C C C C C T T C C C C C C C C C C C C
3 chr3_94262128 0 94262128 G G G G G G G G A A A A G G G G G G A A
3 chr3_94269365 0 94269365 G G G G G G G G A A A A G G G G G G A A
3 chr3_94273647 0 94273647 T T T T T T T T A A A A T T T T T T A A
3 chr3_94289583 0 94289583 T T T T T T T T T T T T T T T T G T T T
3 chr3_94291140 0 94291140 C C C C C C C C C T C T C C C C C C T T
3 chr3_94299034 0 94299034 G G G G G G G G G G G G A G G G G G G G
3 chr3_94309488 0 94309488 T T T T T T T T T T T T A T T T T T T T
3 chr3_94311603 0 94311603 T T T T T T C C T T T T T T T T T T T T
3 chr3_94330476 0 94330476 C C C C C C C C C C C C C C A C C C C C
3 chr3_94339846 0 94339846 A A A A A A G G A A A A A A A A A A A A
3 chr3_94342671 0 94342671 A A A A A A A A A T A T A A A A A A T T
3 chr3_94353128 0 94353128 G G A G G G G G G G G G G G G G G G G G
3 chr3_94358019 0 94358019 G G G T G G G G G G G G G G G G G G G G
3 chr3_94363300 0 94363300 A A A A A A A A A A A A A A A A T T A A
3 chr3_94368374 0 94368374 T T T T T T T T T T T T C C C C C C T T
3 chr3_94368821 0 94368821 T T T T T T T T G G G G T T T T T T G G
3 chr3_94373464 0 94373464 T T T T C C T T T T T T T T T T T T T T
3 chr3_94378304 0 94378304 T T G T T T T T T T T T T T T T T T T T
3 chr3_94380259 0 94380259 G G G G A A G G G G G G G G G G G G G G
3 chr3_94385950 0 94385950 G G G G G G G G G G G G G G A G G G G G
3 chr3_94388085 0 94388085 G G G G G G G G G G G G G G A G G G G G
3 chr3_94390562 0 94390562 T T T T T T T T G G G G T T T T T T G G
3 chr3_94395063 0 94395063 A A T T T T A A A A A A A A A A A A A A
3 chr3_94400819 0 94400819 C C G G G G C C C C C C C C C C C C C C
3 chr3_94400962 0 94400962 A A A A A A A A A A A A G G A G A A A A
3 chr3_94401234 0 94401234 G G G G G G G G G G G G G G G G A G G G
3 chr3_94405788 0 94405788 G G G G G G G G G G G G A G G G G G G G
3 chr3_94410090 0 94410090 C C C C C C C C T T T T C C C C C C T T
3 chr3_94437148 0 94437148 G G C C C C G G G G G G G G G G G G G G
3 chr3_94440544 0 94440544 A A A A A A A A A G A G A A A A A A A A
3 chr3_94444113 0 94444113 C C C C C C C C C C C C T T C C C C C C
3 chr3_94460351 0 94460351 A A A A T T A A A A A A A A A A A A A A
3 chr3_94466629 0 94466629 T T T T T T T T C T C C T T T T T T T T
3 chr3_94467511 0 94467511 C C G G G G C C G G G G G G G G G G G G
3 chr3_94471505 0 94471505 C C C C C C C C A C C C C C C C C C C C
3 chr3_94472371 0 94472371 A A A A A A A A A A A A A G A A A A A A
3 chr3_94475241 0 94475241 T T C C C C C C C C C C C C C C C C C C
3 chr3_94479589 0 94479589 A A G G G G A A A A A A A A A A A A A A
3 chr3_94479669 0 94479669 A A A A A A A A C C C C A A A A A A A A
3 chr3_94486081 0 94486081 G G G G G G A A G G G G G G G G G G G G
3 chr3_94500056 0 94500056 G G G G G G G G G G G G G G A A G G G G
3 chr3_94506445 0 94506445 G G G G G G G G A A A G G G G G G G A A
3 chr3_94511185 0 94511185 A A A A A A A A A A A A T T A A A A A A
3 chr3_94521373 0 94521373 T T T T T T T T T T T T T T C T T T T T
3 chr3_94526393 0 94526393 A A A A A A A A A A A T A A A A A A A A
3 chr3_94533110 0 94533110 C T T T T T T T T T T T T T T T T T T T
3 chr3_94533613 0 94533613 C T C C C C C C C C C C C C C C C C C C
3 chr3_94533959 0 94533959 A A A A A A A A A A A A A A A T A A A A
3 chr3_94538047 0 94538047 G G G G G G G G A A A A G G G G G G A A
3 chr3_94539317 0 94539317 C C A C C C C C C C C C C C C C C C C C
3 chr3_94553886 0 94553886 G G C G G G G G G G G G G G G G G G G G
3 chr3_94559462 0 94559462 A A A A A A A A A A A G A A A A A A A A
3 chr3_94568389 0 94568389 C T C C C C C C C C C C C C C C C C C C
3 chr3_94570487 0 94570487 T T T T T T T T T T T T T T A A T T T T
3 chr3_94572577 0 94572577 T T T T T T C T T T T T T T T T T T T T
3 chr3_94582995 0 94582995 T T T T T T T T A A A A T T T T T T A A
3 chr3_94585649 0 94585649 T T T T T T T T C C C C T T T T T T C C
3 chr3_94590438 0 94590438 A A G G G G A A A A A A A A A A A A A A
3 chr3_94591300 0 94591300 G G G G G G G G G G G G G G A A G G G G
3 chr3_94591413 0 94591413 C C T T T T C C T T T T C C C C C C T T
3 chr3_94600404 0 94600404 T T C C C C T T T T T T T T T T T T T T
3 chr3_94602141 0 94602141 A A A A A A A A A A A A C C C C C C A A
3 chr3_94602157 0 94602157 A A A A A A A A A A A A C C C C C C A A
3 chr3_94610314 0 94610314 T T C C C C T T C C C C C C C C C C C C
3 chr3_94616108 0 94616108 A A A A A A A A T T T T A A A A A A T T
3 chr3_94621897 0 94621897 A A A C A A A A A A A A A A A A A A A A
3 chr3_94628788 0 94628788 C C G G G G C C G G G G G G G G G G G G
3 chr3_94636646 0 94636646 T T T T T T T T C C C C T T T T T T C C
3 chr3_94640504 0 94640504 G G A A A A G G A A A A A A A A A A A A
3 chr3_94647010 0 94647010 G G A G G G G G G G G G G G G G G G G G
3 chr3_94647597 0 94647597 C C C C C C C C T T T T C C C C C C T T
3 chr3_94654806 0 94654806 A A A G A A A A A A A A A A A A A A A A
3 chr3_94657440 0 94657440 T T T T T T T T T T T T T T T T C C T T
3 chr3_94673162 0 94673162 C C C C C C C C T T T T C C C C C C T T
3 chr3_94692121 0 94692121 A A A A C C A A A A A A A A A A A A A A
3 chr3_94696989 0 94696989 T T T T T T T T T T C T T T T T T T T T
3 chr3_94702359 0 94702359 G G A A G G G G G G G G G G G G G G G G
3 chr3_94725257 0 94725257 C C C C C C C C C C C C C T C C C C C C
3 chr3_94726017 0 94726017 C C C C C C C C C C C C C T C C C C C C
3 chr3_94727404 0 94727404 T T T T C C T T T T T T T T T T T T T T
3 chr3_94729532 0 94729532 C C C C C C C C A A A A C C C C C C A A
3 chr3_94735995 0 94735995 C C G G G G C C G G G G G G G G G G G G
3 chr3_94744379 0 94744379 T T T T T T T T C C C C T T T T T T C C
3 chr3_94793004 0 94793004 G G G G G G G G G G C C G G G G G G G G
3 chr3_94802268 0 94802268 C C C C C C C C A A A A C C C C C C A A
3 chr3_94803923 0 94803923 G G G G G G G G G G G G T T G G G G G G
3 chr3_94807438 0 94807438 T T T T T T T T T T T T C T T T T T T T
3 chr3_94812644 0 94812644 C C C C C C C C C C C C C T C C C C C C
3 chr3_94817730 0 94817730 T T T T T T T T T T T T C T T T T T T T
3 chr3_94825706 0 94825706 C C C C C C C C C C C C C C C C T T C C
3 chr3_94834877 0 94834877 C C C C C C C C G G G G C C C C C C G G
3 chr3_94846205 0 94846205 C C T T T T C C C C C C T T T T T T C C
3 chr3_94856011 0 94856011 C T C C C C C C C C C C C C C C C C C C
3 chr3_94861948 0 94861948 C C C C C C C T C C C C C C C C C C C C
3 chr3_94878463 0 94878463 T T T T C C T T T T T T T T T T T T T T
3 chr3_94879240 0 94879240 G G G G C C G G G G G G G G G G G G G G
3 chr3_94896442 0 94896442 T T C C T T T T T T T T T T T T T T T T
3 chr3_94898265 0 94898265 T T T T T T T T C C C C T T T T T T C C
3 chr3_94898703 0 94898703 A A C C C C A A A A A A A A A A A A A A
3 chr3_94900601 0 94900601 A A A A A A A A A A G G A A A A A A A A
3 chr3_94911797 0 94911797 C C T T T T C C T T T T T T T T T T T T
3 chr3_94920133 0 94920133 G G G G G G G G A A A A G G G G G G A A
3 chr3_94937477 0 94937477 G G G G G G G G A A G G G G G G G G A A
3 chr3_94942691 0 94942691 T T T T T T T T C C C C T T T T T T C C
3 chr3_94946561 0 94946561 G G G G G G G G G G G G A G G G G G G G
3 chr3_94950707 0 94950707 A A A A A A A A G G G G A A A A A A G G
3 chr3_94959751 0 94959751 C C C C C C C C C C C C T T C C C C C C
3 chr3_94960773 0 94960773 G G G G G G G G G G G G A G G G G G G G
3 chr3_94963797 0 94963797 G G G G G G A G G G G G G G G G G G G G
3 chr3_94964678 0 94964678 T T T T T T T T T T T T T T A T A A T T
3 chr3_94969425 0 94969425 G G G G G G G G A A A A G G G G G G A A
3 chr3_94971323 0 94971323 C C C C C C C C A A A A C C C C C C A A
3 chr3_94983221 0 94983221 A A A A A A A A G G G G A A A A A A G G
3 chr3_94985829 0 94985829 G G G G G G G G G G G G G G T T G G G G
3 chr3_94993309 0 94993309 G G G G A A G G G G G G G G G G G G G G
3 chr3_94996088 0 94996088 T T A A A A A A A A A A A A A A A A A A
3 chr3_94999947 0 94999947 A A A A A A A A G G G G A A A A A A G G
3 chr3_95016352 0 95016352 C C C C C C C C T T T T C C C C C C T T
3 chr3_95023471 0 95023471 T T T T T T T T C C C C T T T T T T C C
3 chr3_95032427 0 95032427 T T T T T T G T T T T T T T T T T T T T
3 chr3_95041120 0 95041120 C C G G C C C C C C C C C C C C C C C C
3 chr3_95041405 0 95041405 T T C C T T T T T T T T T T T T T T T T
3 chr3_95044941 0 95044941 T T T T T T T T T T T T T T T T G G T T
3 chr3_95049564 0 95049564 C C G G G G C C C C C C C C C C C C C C
3 chr3_95051418 0 95051418 T T T T T T T T G G G G T T G T T T G G
3 chr3_95057378 0 95057378 T T T T T T T T T T T T T T G G T T T T
3 chr3_95058223 0 95058223 G G G G G G G G A A A A G G G G G G A A
3 chr3_95065006 0 95065006 A A A A A A A A A A A A A A G G A A A A
3 chr3_95065388 0 95065388 C C C C C C C C C C C C C T C C C C C C
3 chr3_95065870 0 95065870 G G G G G G G G T T T T G G G G G G T T
3 chr3_95079523 0 95079523 A A A A A A A A G G G G A A A A A A G G
3 chr3_95093885 0 95093885 C T C C C C C T C C C C C C C C C C C C
3 chr3_95095138 0 95095138 T T T T T T T T T T T T A A A A T T T T
3 chr3_95096239 0 95096239 G G G G G G G G G G G G C G G G G G G G
3 chr3_95111630 0 95111630 G G G G G G G G A A A A G G G G G G A A
3 chr3_95113934 0 95113934 C C C C C C C C C C C C C T C C C C C C
3 chr3_95115420 0 95115420 G G G G A A G G G G G G G G G G G G G G
3 chr3_95124183 0 95124183 G G G G G G G G A A A A G G G G G G A A
3 chr3_95125002 0 95125002 T T C T C C T T T T T T T T T T T T T T
3 chr3_95132598 0 95132598 A A A T A A A A A A A A A A A A A A A A
3 chr3_95134534 0 95134534 T T T T T T T T C C C C T T T T T T C C
3 chr3_95135536 0 95135536 A A A A A A A A C C C C A A A A A A C C
3 chr3_95144695 0 95144695 G G G G G G G G G G G G G G G G G T G G
3 chr3_95145840 0 95145840 A A A A A A A G A A A A A A A A A A A A
3 chr3_95156024 0 95156024 T T C C C C T T C C C C C C C C C C C C
3 chr3_95162420 0 95162420 G G G G G G A G G G G G G G G G G G G G
3 chr3_95162628 0 95162628 C C C C C C C C C C C C C C C C C T C C
3 chr3_95163035 0 95163035 A A A G A A A A A A A A A A A A A A A A
3 chr3_95169387 0 95169387 G T T T T T G T T T T T T T T T T T T T
3 chr3_95169602 0 95169602 G G G G G G G G G G G G G G A A G G G G
3 chr3_95175039 0 95175039 T T T T T T T T T T T T T T T T A T T T
3 chr3_95182532 0 95182532 G G G G G G G G G G G G T T G G G G G G
3 chr3_95189141 0 95189141 A A A A A A A A G G A A A A A A A A A A
3 chr3_95189660 0 95189660 C C C C C C C C G G G G C C C C C C G G
3 chr3_95220788 0 95220788 G G A G G G G G G G G G G G G G G G G G
3 chr3_95237610 0 95237610 A A A A A A A A G G A A A A A A A A A A
3 chr3_95248695 0 95248695 C C C C C T C C C C C C T T T T T T C C
3 chr3_95260060 0 95260060 C C C C C C C C A A A A C C C C C C A A
3 chr3_95284499 0 95284499 G G G G G G G G G G G G A G G G G G G G
3 chr3_95284510 0 95284510 A G A A A A A A A A A A A A A A A A A A
3 chr3_95288377 0 95288377 A A A A A A A A A A A C A A A A A A A A
3 chr3_95297233 0 95297233 A A A A A A A A G G G G A A A A A A G G
3 chr3_95307455 0 95307455 C C C C C T C C C C C C C C C C C C C C
3 chr3_95308938 0 95308938 A A A A A G A A A A A A A A A A A A A A
3 chr3_95328544 0 95328544 G G A G G G G G G G G G G G G G G G G G
3 chr3_95329920 0 95329920 A A A A A A A A A A A A A A C C A A A A
3 chr3_95331849 0 95331849 T T G T G G T T T T T T T T T T T T T T
3 chr3_95339369 0 95339369 A T A A A A A A A A A A A A A A A A A A
3 chr3_95340334 0 95340334 T T C T T T T T T T T T T T T T T T T T
3 chr3_95341193 0 95341193 T T T T T T T T C C C C T T T T T T C C
3 chr3_95343799 0 95343799 G G A G A G G G G G G G G G G G G G G G
3 chr3_95355331 0 95355331 C C T T T T C C T T T T T T T T T T T T
3 chr3_95372273 0 95372273 A A A A A A A A G G G G A A A A A A G G
3 chr3_95381121 0 95381121 T T T T A T T T T T T T T T T T T T T T
3 chr3_95392053 0 95392053 A C C C C C C C C C C C C C C C C C C C
3 chr3_95395781 0 95395781 T T T T T T T T T T C T T T T T T T T T
3 chr3_95398451 0 95398451 T T T T T T T T T T T T T T A A T T T T
3 chr3_95401470 0 95401470 C T C C C C C C C C C C C C C C C C C C
3 chr3_95403210 0 95403210 C T C C C C C C C C C C C C C C C C C C
3 chr3_95404659 0 95404659 A A A A A A A A G G G G A A A A A A G G
3 chr3_95417816 0 95417816 A A A A A A A A A A A A A G A A A A A A
3 chr3_95424267 0 95424267 G G G G G G G G T T T T G G G G G G T T
3 chr3_95431369 0 95431369 C C C C C C C C C C C C C C C C A C C C
3 chr3_95437145 0 95437145 T T C C C T T T T T T T T T T T T T T T
3 chr3_95441407 0 95441407 T T T T C T T T T T T T T T T T T T T T
3 chr3_95456324 0 95456324 A A A A A A A A A A C C A A A A A A A A
3 chr3_95458492 0 95458492 G G A A A A G G G G G G A A A A A A G G
3 chr3_95459150 0 95459150 C C C C C C C C T T C C C C C C C C T T
3 chr3_95465499 0 95465499 A A A A A A A A A A A A A C A A A A A A
3 chr3_95471432 0 95471432 C C C C C C C C T T T T C C C C C C T T
3 chr3_95471913 0 95471913 G G A A G G G G G G G G G G G G G G G G
3 chr3_95487175 0 95487175 T T T T T T T T C C C C T T T T T T C C
3 chr3_95504051 0 95504051 G G G G G G G G T T T T G G G G G G T T
3 chr3_95504340 0 95504340 A A A A A A A A G G G G A A A A A A G G
3 chr3_95507876 0 95507876 A A A A A A A A G G G G A A A A A A G G
3 chr3_95508904 0 95508904 A A A A A A A A G G G G A A A A A A G G
3 chr3_95513736 0 95513736 T T T T T T T T C C C C T T T T T T C C
3 chr3_95514147 0 95514147 G G G G G G G G A A A A G G G G G G A A
3 chr3_95539161 0 95539161 C C C C C C C C A A A A C C C C C C A A
3 chr3_95544373 0 95544373 A A A A A A A A A A A A A A G G A A A A
3 chr3_95544613 0 95544613 A A A A A A A A G G G G A A A A A A G G
3 chr3_95545750 0 95545750 A A A A A A A A A A A A G G A A A A A A
3 chr3_95550864 0 95550864 C C T T T T C C C C C C C C C C C C C C
3 chr3_95553778 0 95553778 T T T T T T T T C C C C T T T T T T C C
3 chr3_95557740 0 95557740 T T T T T T T T G G G G T T T T T T G G
3 chr3_95564336 0 95564336 C C C C C C C T C C C C C C C C C C C C
3 chr3_95581099 0 95581099 C C C C T T C C C C C C C C C C C C C C
3 chr3_95582866 0 95582866 T T T T T T T T T T T T C T T T T T T T
3 chr3_95589401 0 95589401 A A A A A A A A A A A T A A A A A A T T
3 chr3_95597008 0 95597008 A A T T A A A A A A A A A A A A A A A A
3 chr3_95597054 0 95597054 A A A A A A A T A A A A A A A A A A A A
3 chr3_95608983 0 95608983 A A A A A A A A A A A A A G A A A A A A
3 chr3_95622181 0 95622181 C C C C A A C C A A A A A A A A A A A A
3 chr3_95630720 0 95630720 T T T T T T T T C C C C T T T T T T C C
3 chr3_95633852 0 95633852 C C C C C C C C C T T T C C C C C C T T
3 chr3_95638069 0 95638069 G G G G G G G G G G G G G T G G G G G G
3 chr3_95647352 0 95647352 A A A A A A A A A A A A A A A A A T A A
3 chr3_95648171 0 95648171 G G G G A G G G G G G G G G G G G G G G
3 chr3_95648283 0 95648283 A A A A A A A A A A A A A A G G A A A A
3 chr3_95648557 0 95648557 C C C C C C C C C G C G C C C C C C C C
3 chr3_95655363 0 95655363 T T T T T T T T T T T T G G G G T T T T
3 chr3_95659404 0 95659404 G G G G G G G G G G G G A G G G G G G G
3 chr3_95661883 0 95661883 G G G G G G G G C G C G G G G G G G G G
3 chr3_95663398 0 95663398 A A A A A A A G A A A A A A A A A A A A
3 chr3_95698063 0 95698063 A A A A A A A A A A A A A T A A A A A A
3 chr3_95704759 0 95704759 A A A A A A A A A A A A A A C C A A A A
3 chr3_95708991 0 95708991 C C C C C C C C C T C C C C C C C C C C
3 chr3_95718666 0 95718666 A A A A C C A A A A A A A A A A A A A A
3 chr3_95722037 0 95722037 A A A A A A A A A A A C A A A A A A A A
3 chr3_95722250 0 95722250 T T T T T T T T G G G G T T T T T T G G
3 chr3_95732412 0 95732412 A A A A A A A A G G G G A A A A A A G G
3 chr3_95733052 0 95733052 A A A C A A A A A A A A A A A A A A A A
3 chr3_95733520 0 95733520 G G G G G G G G G G G G A G G G G G G G
3 chr3_95736638 0 95736638 C C C C C C C C C T C C C C C C C T C C
3 chr3_95737824 0 95737824 C C C C C C C C C C C C C C C C C T C C
3 chr3_95739842 0 95739842 G G A G G G G G G G G G G G G G G G G G
3 chr3_95740068 0 95740068 A A A A A A A A A A A A T T A A A A A A
3 chr3_95741044 0 95741044 G G G G G G A G G G G G G G G G G G G G
3 chr3_95754571 0 95754571 G G G G G G G T G G G G G G G G G G G G
3 chr3_95756579 0 95756579 C C C C C C C C C C C C C C C C G G C C
3 chr3_95762739 0 95762739 C C C C C T C C C C C C C C C C C C C C
3 chr3_95785761 0 95785761 C C C C C T C C T T T T C C C C C C T T
3 chr3_95785915 0 95785915 T T T T C T T T T T T T T T T T T T T T
3 chr3_95799188 0 95799188 G G G G G G A G G G G G G G G G A A G G
3 chr3_95801543 0 95801543 G G G G G G G G C G G G G G G G G G G G
3 chr3_95811308 0 95811308 T T T T C T T T T T T T T T T T T T T T
3 chr3_95817229 0 95817229 C C C C C C C C C C A C C C C C C C C C
3 chr3_95821477 0 95821477 C C C C C T C C C C C C C T C C C C C C
3 chr3_95828874 0 95828874 T T T T T T T T A A A A T T T T T T A A
3 chr3_95829808 0 95829808 T T C C T T T T T T T T T T T T T T T T
3 chr3_95832943 0 95832943 G G G G G G G G G G G G G G A A G G G G
3 chr3_95837020 0 95837020 G G G G G G A G G G G G G G G G G G G G
3 chr3_95837849 0 95837849 T T T T T T T T T T T T T T C C T T T T
3 chr3_95847976 0 95847976 A A A A A A A A A A A A A A C C A A A A
3 chr3_95848827 0 95848827 A A A A A A A A A A A A A G A A A A A A
3 chr3_95850187 0 95850187 T T C C C C T T T T T T T T T T T T T T
3 chr3_95851006 0 95851006 T T T T T T T T T T T T T T T T C C T T
3 chr3_95851864 0 95851864 T T A A A A T T A A A A T T T T T T A A
3 chr3_95870752 0 95870752 T T C C C C T T T T T T T T T T T T T T
3 chr3_95872681 0 95872681 T T C C C C T T C C C C C C C C C C C C
3 chr3_95873815 0 95873815 T T G G T T T T T T T T T T T T T T T T
3 chr3_95883134 0 95883134 A G G G G G G G G G G G G G G G G G G G
3 chr3_95883321 0 95883321 C C C C C C C C T T T T C C C C C C T T
3 chr3_95884072 0 95884072 T T C T C T T T T T T T T T T T T T T T
3 chr3_95898683 0 95898683 G G G G G G G G G G G G A A G G G G G G
3 chr3_95900146 0 95900146 T T T T T T T T G G G G T T T T T T G G
3 chr3_95919277 0 95919277 C C C C C C C C G G G G C C C C C C G G
3 chr3_95922276 0 95922276 T T T T T T G T T T T T T T T T T T T T
3 chr3_95923532 0 95923532 G G G G G G G G G G G G G G G G T T G G
3 chr3_95930802 0 95930802 C C C C C C C C C C C C C C C C T T C C
3 chr3_95942151 0 95942151 G G A G G G G G G G G G G G G G A A G G
3 chr3_95944850 0 95944850 A A A A A A A A G G G G A A A A A A G G
3 chr3_95944876 0 95944876 A A A A A A A A C C C C A A A A A A C C
3 chr3_95948628 0 95948628 C C C C C G C C C C C C C C C C C C C C
3 chr3_95949762 0 95949762 G G G G G G A G G G G G G G G G G G G G
3 chr3_95959458 0 95959458 T T T T T T A A T T T T T T T T T T T T
3 chr3_95966092 0 95966092 A A A A A A A A A A A A A A A A G G A A
3 chr3_95978899 0 95978899 T T T T T T T T T T T T T T T T C T T T
3 chr3_95982858 0 95982858 A A A G A A A A A A A A A A A A A A A A
3 chr3_95983390 0 95983390 A A A A A A A A A A A A G G A A G G A A
3 chr3_95984697 0 95984697 C C C C C C C C C C C C C C T T C C C C
3 chr3_96009364 0 96009364 G G G G G G G G A A G G G G G G G G G G
3 chr3_96025394 0 96025394 G G G G G G G G G G G G G G G G A A G G
3 chr3_96055723 0 96055723 G G G G G G G G G G C C G G G G G G G G
3 chr3_96063500 0 96063500 A A A A A A A A G G G G A A A A A A G G
3 chr3_96106386 0 96106386 C C C C C C C C G G G G C C C C C C G G
3 chr3_96111411 0 96111411 C C C C C C C C T T T T C C C C C C T T
3 chr3_96113087 0 96113087 A A A C C C A A A A A A A A A A A A A A
3 chr3_96115811 0 96115811 G G G G A G G G G G G G G G G G G G G G
3 chr3_96119389 0 96119389 G G C G C G G G G G G G G G G G G G G G
3 chr3_96119718 0 96119718 A G A A A A A A A A A A A A A A A A A A
3 chr3_96128923 0 96128923 G G G G G G G G G G G G A G G G G G G G
3 chr3_96132531 0 96132531 T T G G G G G T G G G G G G G G G G G G
3 chr3_96140177 0 96140177 T T C C C T T T T T T T T T T T T T T T
3 chr3_96141748 0 96141748 C C C C C C C C T T T T C C C C C C T T
3 chr3_96143025 0 96143025 A A A A A A A A G G G G A A A A A A G G
3 chr3_96146533 0 96146533 A A A A A A A A G G G G A A A A A A G G
3 chr3_96149534 0 96149534 C C C C C C C C A A A A C C C C C C A A
3 chr3_96157129 0 96157129 T T T T T T T T C C C C T T T T T T C C
3 chr3_96168044 0 96168044 T T T T C T T T T T T T T T T T T T T T
3 chr3_96169051 0 96169051 G G G G G G G G G G G G G T G G G G G G
3 chr3_96183852 0 96183852 G G G G G G G G C G C G G G G G G G G G
3 chr3_96184790 0 96184790 A A G G G G A A G G G G G G G G G G G G
3 chr3_96192370 0 96192370 A A A A A A A A A A A A A G A A A A A A
3 chr3_96219691 0 96219691 G G G G G G G G G G G G C G G G G G G G
3 chr3_96230139 0 96230139 A A G G G G A G G G G G G G A A G G G G
3 chr3_96237494 0 96237494 A A A A A A A A C C C C A A A A A A C C
3 chr3_96247799 0 96247799 G G G G G G G G G G G G A G G G G G G G
3 chr3_96251273 0 96251273 G G G G G G G G G G G G G G G G A G G G
3 chr3_96258001 0 96258001 T T T T T T T T C C C C T T T T T T C C
3 chr3_96258173 0 96258173 C C A A C C C C C C C C C C C C C C C C
3 chr3_96258851 0 96258851 T T T T T T T T G G G G T T T T T T G G
3 chr3_96263058 0 96263058 C C C C C T C C C C C C C C C C C C C C
3 chr3_96265133 0 96265133 A A A A A A A A G G G G A A A A A A G G
3 chr3_96269797 0 96269797 A A A A A A A A G G G G A A A A A A G G
3 chr3_96292201 0 96292201 G G G G G G G G A A A A G G G G G G A A
3 chr3_96292752 0 96292752 T T T T T T T T C C C C T T T T T T C C
3 chr3_96294681 0 96294681 A G G G G G G G G G G G G G G G G G G G
3 chr3_96303066 0 96303066 A A G G G G A G G G G G G G G G G G G G
3 chr3_96314154 0 96314154 A A A A A A A A C C C C A A A A A A C C
3 chr3_96317258 0 96317258 C C C C C C C C T T T T C C C C C C T T
3 chr3_96332195 0 96332195 C C C T C C C C C C C C C C C C C C T T
3 chr3_96332340 0 96332340 A A A A A A A A A A A A A C A A A A A A
3 chr3_96334284 0 96334284 A A T T T T A A T T T T T T T T T T T T
3 chr3_96351346 0 96351346 G G G G G G G G A G G G G G G G G G G G
3 chr3_96351700 0 96351700 G G G G G G G G G G G G G G G G A G G G
3 chr3_96353666 0 96353666 C C C C C C C C C C C C A C C C C C C C
3 chr3_96366275 0 96366275 C C T T T T C T T T T T T T T T T T T T
3 chr3_96366979 0 96366979 C C C C C C C C T T T T C C C C C C T T
3 chr3_96377014 0 96377014 G G G G G G G G A A A A G G G G G G A A
3 chr3_96379607 0 96379607 C C C C C C C C C C C C C C C T C C C C
3 chr3_96395961 0 96395961 T T T T T T T T A T T T T T T T T T T T
3 chr3_96397069 0 96397069 T T T T T T T T T T T T T T T T C C T T
3 chr3_96399636 0 96399636 G G G G G G G G A A A A G G G G G G A A
3 chr3_96402050 0 96402050 G G G G G G G G A G G G G G G G G G G G
3 chr3_96408793 0 96408793 G G G G G G G G A A A A G G G G G G A A
3 chr3_96411468 0 96411468 T T T T T T T T C C C C T T T T T T C C
3 chr3_96413694 0 96413694 C C C C C C C C C C C C C C C C A A C C
3 chr3_96415718 0 96415718 T T T T T T T T C C C C T T T T T T C C
3 chr3_96418974 0 96418974 A A G G A A A A A A A A A A A A A A A A
3 chr3_96419975 0 96419975 C C C C C C C C C C C C C C A A C C C C
3 chr3_96422525 0 96422525 A A A A A A A A T T T T A A A A A A T T
3 chr3_96423065 0 96423065 T T T T T T T T T T T T T T C C T T T T
3 chr3_96432587 0 96432587 A A A A A A A A C C C C A A A A A A C C
3 chr3_96455054 0 96455054 C C C C C C C C G G G G C C C C C C G G
3 chr3_96470424 0 96470424 A A A A A A G G A A A A A A A A A A A A
3 chr3_96471928 0 96471928 G G G G G G G G A A A A G G G G G G A A
3 chr3_96478026 0 96478026 T T T T T T T T C T T T T T T T T T T T
3 chr3_96479059 0 96479059 C C C C C C C C T T T T C C C C C C T T
3 chr3_96490797 0 96490797 C C C C C C C C G G G G C C C C C C G G
3 chr3_96491529 0 96491529 G G T T T T G G G G G G G G G G G G G G
3 chr3_96499968 0 96499968 A A A C A A A A A A A A A A A A A A A A
3 chr3_96505021 0 96505021 C C C C C C C C C C C C C C C C C T C C
3 chr3_96512224 0 96512224 T T T T T T T T T T C T T T T T T T T T
3 chr3_96512765 0 96512765 T T T T T T T T C C C C T T T T T T C C
3 chr3_96517723 0 96517723 G G G G G G G G G G G G G G G G A A G G
3 chr3_96523084 0 96523084 T T T T T T T T T T T T C C T T T T T T
3 chr3_96533979 0 96533979 C C C C C C C C T T T T C C C C C C T T
3 chr3_96535775 0 96535775 T T T T T T T T T T T T C C T T T T T T
3 chr3_96536039 0 96536039 G G C C C C G G C C C C C C C C C C C C
3 chr3_96538217 0 96538217 C C C C C C C C T T T T C C C C C C T T
3 chr3_96539047 0 96539047 C C C C C C C C G G G G C C C C C C G G
3 chr3_96557473 0 96557473 C C C C C T C C C C C C C C C C C C C C
3 chr3_96577003 0 96577003 G G G G A G G G G G G G G G G G G G G G
3 chr3_96581483 0 96581483 G G T T T T G G G G G G T T T T T T G G
3 chr3_96582112 0 96582112 C C T T T T C C C C C C C C C C T T C C
3 chr3_96584837 0 96584837 T T T T T T T T A T T T T T T T T T T T
3 chr3_96593908 0 96593908 T T C T T T T T T T T T T T T T T T T T
3 chr3_96597674 0 96597674 T T T T T T T T C C C C T T T T T T C C
3 chr3_96599552 0 96599552 A A A A A A A A G G G G A A A A A A G G
3 chr3_96607934 0 96607934 T T T T T T T T T T A T T T T T T T T T
3 chr3_96613550 0 96613550 C C C C C C C C A A A A C C C C C C A A
3 chr3_96622160 0 96622160 G G G G G G G G G G G G G G A G G G G G
3 chr3_96636321 0 96636321 G G G G G G G G G G G G G G G G A A G G
3 chr3_96639726 0 96639726 C C C C C C C C T T C C C C C C C C T T
3 chr3_96643882 0 96643882 T T T T T T T T C C T T T T T T T T C C
3 chr3_96664404 0 96664404 A A A A A A A A T T T T A A A A A A T T
3 chr3_96676645 0 96676645 T T T T T T G T T T T T T T T T T T T T
3 chr3_96680478 0 96680478 G G A A A A A A A A A A A A A A A A A A
3 chr3_96682525 0 96682525 C C C C C G C C C C C C C C C C C C C C
3 chr3_96686580 0 96686580 C C C C C C C C C C C C G G C C C C C C
3 chr3_96687182 0 96687182 A A A A A A A A A G A G A A A A A A G G
3 chr3_96688200 0 96688200 C C C C C C C C C C C C A C C C C C C C
3 chr3_96692463 0 96692463 T T C C C C T T C C C C C C C C C C C C
3 chr3_96693952 0 96693952 G G G G G G G G A G A G G G G G G G A A
3 chr3_96700866 0 96700866 G G G G G G A G G G G G G G G G G G G G
3 chr3_96700925 0 96700925 G G G G G G G G A A A A G G G G G G A A
3 chr3_96711419 0 96711419 T T T T T T T T T T T T C T T T T T T T
3 chr3_96726178 0 96726178 G G A A G G G G G G G G G G G G G G G G
3 chr3_96740913 0 96740913 A A A A A A A A A A A A A G A A A A A A
3 chr3_96744597 0 96744597 C C C C C C C C T T T T C C C C C C T T
3 chr3_96750311 0 96750311 A A A A G G A A G G G G A G G G G G G G
3 chr3_96754310 0 96754310 T T T T T T T T T T T T T T T T C C T T
3 chr3_96757784 0 96757784 C C A A A A C C A A A A C C C C C C A A
3 chr3_96764315 0 96764315 C C C C C C C C C C C C C T C C C C C C
3 chr3_96771050 0 96771050 A A A A A A A A A A A A A G A A A A A A
3 chr3_96773766 0 96773766 T T T T T T T T T T T T G G T T T T T T
3 chr3_96782618 0 96782618 A A A A A A A A A A A A A T A A A A A A
3 chr3_96785459 0 96785459 G G G G G G G G A A A A G G G G G G A A
3 chr3_96787656 0 96787656 A A A A A A A A A A A A A A G G A A A A
3 chr3_96790284 0 96790284 A A A A A A A A C C C C A A A A A A C C
3 chr3_96796476 0 96796476 C C C C C C C C T T T T T T T T T T T T
3 chr3_96798158 0 96798158 G G G G G G G G G G G G G G A G G G G G
3 chr3_96812500 0 96812500 T T T T T T T T C C C C T T T T T T C C
3 chr3_96813393 0 96813393 C C A A A A C C A A A A A A A A A A A A
3 chr3_96826827 0 96826827 C C C C C C C C G G G G C C C C C C G G
3 chr3_96832900 0 96832900 C C C C C C C C C C C C C C C T C C C C
3 chr3_96834614 0 96834614 A A A G A G A A A A A A A A A A A A A A
3 chr3_96841155 0 96841155 A A A A A A A A G G G G A A A A A A G G
3 chr3_96843470 0 96843470 C C C C C C C T C C C C C C C C C C C C
3 chr3_96854237 0 96854237 G G G G G G A G G G G G G G G G G G G G
3 chr3_96857743 0 96857743 T T T T T T T T T T T T T T T T C T T T
3 chr3_96859125 0 96859125 C C C C T T C C C C C C C C C C C C C C
3 chr3_96871503 0 96871503 C C C C C C C C C C C C C C C C G G C C
3 chr3_96876631 0 96876631 G G G G G G G G G G G G A G G G G G G G
3 chr3_96876924 0 96876924 T T T T T T T T G T G T T T T T T T G G
3 chr3_96884070 0 96884070 G G G G G G G G A A A A G G G G G G A A
3 chr3_96885626 0 96885626 A A A A A T A A A A A A A A A A A A A A
3 chr3_96887617 0 96887617 C C C C C C C C C T C C C C C C C C T T
3 chr3_96887718 0 96887718 T T T T C C T T T T T T T T T T T T T T
3 chr3_96887928 0 96887928 C C C C C C C C C C C C A C C C C C C C
3 chr3_96888802 0 96888802 C T C C C C C T C C C C C C C C C C C C
3 chr3_96893241 0 96893241 T T T T T T T T A A A A T T T T T T A A
3 chr3_96896034 0 96896034 T T T T T T T T T T T T G T T T T T T T
3 chr3_96897441 0 96897441 T T T T C T T T T T T T T T T T T T T T
3 chr3_96901793 0 96901793 A A G G A G A A A A A A A A A A A A A A
3 chr3_96913076 0 96913076 G G G G G G G G A A A A G G G G G G A A
3 chr3_96917437 0 96917437 C C C C C C C C C C C C C T C C C C C C
3 chr3_96920666 0 96920666 C C T T T T C C T T T T T T T T T T T T
3 chr3_96921812 0 96921812 A A G G G G A A G G G G G G G G G G G G
3 chr3_96921968 0 96921968 A A A A A G A A A A A A A A A A A A A A
3 chr3_96922482 0 96922482 C C C C C T C C C C C C C C C C C C C C
3 chr3_96923769 0 96923769 T T T T T T T T G G G G T T T T T T G G
3 chr3_96928923 0 96928923 T T T T T T T T C T C T T T T T T T T T
3 chr3_96929205 0 96929205 T T T T T T T T C C C C T T T T T T C C
3 chr3_96929633 0 96929633 A A G G A A A A G G G G A A A A A A G G
3 chr3_96930315 0 96930315 C C C C C C C C C C C C C C T T C C C C
3 chr3_96931118 0 96931118 G G T T G G G G G G G G G G G G G G G G
3 chr3_96931186 0 96931186 T T T T T T T T T T T T T T C C T T T T
3 chr3_96931742 0 96931742 C G C C C C C C C C C C C C C C C C C C
3 chr3_96934957 0 96934957 C C C C C C C C G G G G C C C C C C G G
3 chr3_96939461 0 96939461 G G G G G G G G A A A A G G G G G G A A
3 chr3_96948431 0 96948431 T T T T T T T T T T T T T T T T C C T T
3 chr3_96949583 0 96949583 T T T T T T T T T T T T T T T T C C T T
3 chr3_96953791 0 96953791 C C A C C C C C C C C C C C C C C C C C
3 chr3_96956145 0 96956145 A A A A A A A A A G G G A A A A A A A A
3 chr3_96956181 0 96956181 G G G G G G G G A G A A G G G G G G G G
3 chr3_96962114 0 96962114 C T C C C C C C C C C C C C C C C C C C
3 chr3_96968338 0 96968338 C C C C C C C C A A A A C C C C C C A A
3 chr3_96972673 0 96972673 A A A A A A A A G G G G A A A A A A G G
3 chr3_96978877 0 96978877 G G G G G G G G G G G G G G G G A G G G
3 chr3_96981247 0 96981247 G G G G A G G G G G G G G G G G G G G G
3 chr3_96981280 0 96981280 C C C C C C C C T T T T C C C C C C T T
3 chr3_96985699 0 96985699 A A A A A A A T A A A A A A A A A A A A
3 chr3_96993743 0 96993743 C C C C C C C C C C C C C C A C C C C C
3 chr3_96994810 0 96994810 G G G G G G G G G G G G G G G G A G G G
3 chr3_97011162 0 97011162 G G T T T T G G T T T T G G G G G G T T
3 chr3_97013350 0 97013350 G G G G G G G G A G G G G G G G G G G G
3 chr3_97017060 0 97017060 G G G G G G G G A A A A G G G G G G A A
3 chr3_97017532 0 97017532 A C C C C C C C C C C C C C C C C C C C
3 chr3_97020506 0 97020506 T T T T T T T T C C C C T T T T T T C C
3 chr3_97027291 0 97027291 G G G G G G G G G G G G C C C C G G G G
3 chr3_97029197 0 97029197 G G G G G G A G G G G G G G G G G G G G
3 chr3_97039519 0 97039519 A A A A A A A A A A G G A A A A A A A A
3 chr3_97047266 0 97047266 T T T T T T T T C T T T T T T T T T T T
3 chr3_97051883 0 97051883 G G G G C G G G G G G G G G G G G G G G
3 chr3_97063252 0 97063252 T T T T T T T T T T C T T T T T T T T T
3 chr3_97063905 0 97063905 T T T T T T T T T T C C T T T T T T T T
3 chr3_97085454 0 97085454 G G G G G G G G A A A A G G G G G G A A
3 chr3_97096084 0 97096084 A A A A A A A A A A A A A G A A A A A A
3 chr3_97099520 0 97099520 A A A A A C A A A A A A A A A A A A A A
3 chr3_97104075 0 97104075 G G G G A G G G G G G G G G G G G G G G
3 chr3_97120972 0 97120972 T T T T T T T T C C C C T T T T T T C C
3 chr3_97126151 0 97126151 T T T T T T T T T T T T T T T T G G T T
3 chr3_97137822 0 97137822 C C C C C C C C C C C C C T C C C C C C
3 chr3_97138534 0 97138534 C C C C C C C C C C C C A C C C C C C C
3 chr3_97139566 0 97139566 C C C C C C C C C C C C A A C C C C C C
3 chr3_97143165 0 97143165 G G G G G G G G G G G G G G A A A A G G
3 chr3_97148535 0 97148535 G T T T T T T T T T T T T T T T T T T T
3 chr3_97151177 0 97151177 G G G G G G G T G G G G G G G G G G G G
3 chr3_97155735 0 97155735 T T T T T T T T C C C C T T T T T T C C
3 chr3_97158466 0 97158466 C T T T T T C T T T T T T T T T T T T T
3 chr3_97164680 0 97164680 T T T T A T T T T T T T T T T T T T T T
3 chr3_97166410 0 97166410 A A C C C C A A C C C C C C C C C C C C
3 chr3_97185247 0 97185247 G G G G G G G G A A A A G G G G G G A A
3 chr3_97188091 0 97188091 T T T T T T T T C C C C T T T T T T C C
3 chr3_97189679 0 97189679 A A A A A A A A G G G G A A A A A A G G
3 chr3_97198822 0 97198822 C C C C C C C C C T C C C C C C C C C C
3 chr3_97225511 0 97225511 G G G G G G G G G G G G G G A G G G G G
3 chr3_97227663 0 97227663 G G A A A A G G A A A A A A A A A A A A
3 chr3_97228120 0 97228120 A A A A A A A A A A A A A C A A A A A A
3 chr3_97231763 0 97231763 C C C C C C C C C T C C C C C C C C C C
3 chr3_97231877 0 97231877 T T T T T T C T T T T T T T T T T T T T
3 chr3_97237531 0 97237531 A A A A A A A A G G G G A A A A A A G G
3 chr3_97242841 0 97242841 T T T T T T T T C C C C T T T T T T C C
3 chr3_97253423 0 97253423 G T G G G G G G G G G G G G G G G G G G
3 chr3_97278881 0 97278881 G G G G G G G G G G G G A G G G G G G G
3 chr3_97282442 0 97282442 T T T T T T T T T T T T T T C C T T T T
3 chr3_97287614 0 97287614 C C T T C T C C C C C C C C C C C C C C
3 chr3_97291530 0 97291530 G G A G A A G G A A A A G G G G G G A A
3 chr3_97293249 0 97293249 G G A A A A G G G G G G G G G G G G G G
3 chr3_97309941 0 97309941 G G G G G G C G G G G G G G G G G G G G
3 chr3_97332629 0 97332629 T T T T T T T T T T T T T T T T C C T T
3 chr3_97333261 0 97333261 T T T T T T T T T T T T T T A A T T T T
3 chr3_97333303 0 97333303 C C C T C C C C C C C C C C C C C C C C
3 chr3_97337746 0 97337746 A T A A A A A A A A A A A A A A A A A A
3 chr3_97343613 0 97343613 G G G G G G G G G G A A G G G G G G A A
3 chr3_97348120 0 97348120 C C A A A A A A A A A A A A A A A A A A
3 chr3_97349592 0 97349592 G G G G G G G G G G G G G G G G T T G G
3 chr3_97352397 0 97352397 A A A A A A A A A A A A A A A G A A A A
3 chr3_97353178 0 97353178 A A A A A A A A A A A A A A A G A A A A
3 chr3_97353836 0 97353836 C T T T T T T T T T T T T T T T T T T T
3 chr3_97353867 0 97353867 T T T T T T T T T T T T C T T T T T T T
3 chr3_97356880 0 97356880 T T T T T T T T C C C C T T T T T T C C
3 chr3_97387287 0 97387287 T T T T T T T T T T T T G T T T T T T T
3 chr3_97389415 0 97389415 G G G G G G G G A A A A A A A A A A A A
3 chr3_97399056 0 97399056 C C C C C C C C C C C C C C C C A A C C
3 chr3_97402938 0 97402938 C C C C C C C C C C C C T T T T C C C C
3 chr3_97421870 0 97421870 G G A G A G G G A A A A G G G G G G A A
3 chr3_97423336 0 97423336 T T T T T T T T C C C C T T T T T T T T
3 chr3_97429025 0 97429025 C C C C A C C C C C C C C C C C C C C C
3 chr3_97429121 0 97429121 G G G G G G G G G G G G G G C G G G G G
3 chr3_97436378 0 97436378 G G G G G G G G C C C C G G G G G G G G
3 chr3_97438319 0 97438319 G G T T T T G G G G G G T T T T T T G G
3 chr3_97453146 0 97453146 G G A G G G G G G G G G G G G G G G G G
3 chr3_97469022 0 97469022 C C C C C C C C C C C C C T C C C C C C
3 chr3_97472059 0 97472059 A G A A A A A A A A A A A A A A A A A A
3 chr3_97472272 0 97472272 T T T T T T T T T T T T T T G G T T T T
3 chr3_97476202 0 97476202 G G G G A G G G G G G G G G G G G G G G
3 chr3_97476340 0 97476340 T T T T C T T T T T T T T T T T T T T T
3 chr3_97478380 0 97478380 G G G G G G G T G G G G G G G G G G G G
3 chr3_97488701 0 97488701 C C C C C C C C C C C C A C C C C C C C
3 chr3_97494887 0 97494887 G G T T T T G G T T T T T T T T T T T T
3 chr3_97509113 0 97509113 A A A A A A A A A A A G A A A A A A G G
3 chr3_97516289 0 97516289 A A A A A A A A G G G G A A A A A A G G
3 chr3_97529594 0 97529594 C C C C C C C C C C C C T T C C C C C C
3 chr3_97536224 0 97536224 G G T T G G G G G G G G G G G G G G G G
3 chr3_97543359 0 97543359 C C C C C C C C T T T T C C C C C C T T
3 chr3_97551301 0 97551301 T T T T T T T T A A A A T T T T T T A A
3 chr3_97552854 0 97552854 G G G G A G G G G G G G G G G G G G G G
3 chr3_97554422 0 97554422 G G A A A A G G A A A A G G G G G G A A
3 chr3_97555464 0 97555464 G G G G G G G G G G G G G G A G G G G G
3 chr3_97561108 0 97561108 G G G T G G G G G G G G G G G G G G G G
3 chr3_97568909 0 97568909 C C C C C C C C C C C C C C C C G G C C
3 chr3_97569485 0 97569485 A A G G G G A A G G G G A A A A A A G G
3 chr3_97569941 0 97569941 A A A A A A A A C C C C A A A A A A C C
3 chr3_97570957 0 97570957 C C C C C C C C C C C C G G C C C C C C
3 chr3_97575460 0 97575460 G G C C C G G G C C C C C C C C C C C C
3 chr3_97580103 0 97580103 A A A A A G A A A A A A A A A A A A A A
3 chr3_97586521 0 97586521 C C C C C C C C T T T T C C C C C C T T
3 chr3_97587689 0 97587689 C C C C C C G G C C C C C C C C C C C C
3 chr3_97596461 0 97596461 G G G G G G G G G G G G G G G G T T G G
3 chr3_97597578 0 97597578 A A A A A A A A T T T T A A A A A A T T
3 chr3_97599257 0 97599257 C C C C C T C C C C C C C C C C C C C C
3 chr3_97611805 0 97611805 C C T T T T C C T T T T T T T T T T T T
3 chr3_97640607 0 97640607 T T T T T T T T T T T T T T T T C C T T
3 chr3_97645722 0 97645722 A A A A A G A A A A A A A A A A A A A A
3 chr3_97651492 0 97651492 G G G G G G G G A A A A G G G G G G A A
3 chr3_97670395 0 97670395 C C C C C T C C C C C C C C C C C C C C
3 chr3_97673513 0 97673513 C T C C C C C C C C C C C C C C C C C C
3 chr3_97687707 0 97687707 A A A A A A A A A A A A G G G G A G A A
3 chr3_97696580 0 97696580 C C C C C C C C C C C C C G C C C C C C
3 chr3_97698298 0 97698298 C C C C C C C C C C C C C C T T C C C C
3 chr3_97698311 0 97698311 T T T T T T T T C C C C T T T T T T C C
3 chr3_97698446 0 97698446 C C C C C C C C G G C G C C C C C C G G
3 chr3_97705734 0 97705734 T T T T T T T T A A A A T T T T T T A A
3 chr3_97709689 0 97709689 G G A A A A G G A A A A A A A A A A A A
3 chr3_97722066 0 97722066 T T T T T T T T T T T T T T T T G T T T
3 chr3_97735427 0 97735427 T T T T T T T T C C C C T T T T T T C C
3 chr3_97737639 0 97737639 T T T T T T T T T T C T T T T T T T T T
3 chr3_97741809 0 97741809 T T C C C C T T C C C C C T T T T T T T
3 chr3_97766574 0 97766574 A A A A A A A A G G G G A A A A A A G G
3 chr3_97769549 0 97769549 T T T T G G T T T T T T T T T T T T T T
3 chr3_97786833 0 97786833 C C C C C C C C C C C C C C C T C C C C
3 chr3_97789865 0 97789865 T T A A A A A A A A A A A A A A A A A A
3 chr3_97794962 0 97794962 G G A G G G G G A A A A G G G G G G A A
3 chr3_97798253 0 97798253 T T C T C C T T C C C C C C C C C C C C
3 chr3_97799201 0 97799201 G G G G G G G G G G G G G G A G G G G G
3 chr3_97800370 0 97800370 G G G G G G G G G G G G G G C C G G G G
3 chr3_97800554 0 97800554 C C C C C C C C T T T T C T C C C T T T
3 chr3_97801576 0 97801576 C C C C C C C C C C C C C C C C T T C C
3 chr3_97802946 0 97802946 G G G G C G G G G G G G G G G G G G G G
3 chr3_97817251 0 97817251 C C C C C C C C T T T T C C C C C C T T
3 chr3_97821056 0 97821056 G G G G G G G G A A A A G G G G G G A A
3 chr3_97830344 0 97830344 C C C C C C C C T T T T T T T T T T T T
3 chr3_97839095 0 97839095 G G G G G G G G G G G G A A A A A A G G
3 chr3_97853159 0 97853159 T T T T T T T T C T T T T T T T T T T T
3 chr3_97864362 0 97864362 G G G G G G G G A A A A G G A G G G A A
3 chr3_97865438 0 97865438 C C C C C C C C C C C C A A C C C C C C
3 chr3_97866246 0 97866246 C C C C C G C C C C C C C C C C C C C C
3 chr3_97868425 0 97868425 C C C C C T C C C C C C C C C C C C C C
3 chr3_97872952 0 97872952 G G G T G G G G G G G G G G G G G G G G
3 chr3_97875179 0 97875179 G G A G G G G G G G G G G G G G G G G G
3 chr3_97875210 0 97875210 T T T T T T T T T T T T C T T T T T T T
3 chr3_97876843 0 97876843 C C C C C C C C C C C C C C C C A C C C
3 chr3_97881302 0 97881302 T T C T C C T T T T T T T T T T T T T T
3 chr3_97886657 0 97886657 G G G G G G G G A A A A G G G G G G A A
3 chr3_97888991 0 97888991 C C C C C C C C C C C C C T C C C C C C
3 chr3_97897388 0 97897388 A A G G G G A A G G G G G G G G G G G G
3 chr3_97905172 0 97905172 C C C C C C C C C C C C C C C C C T C C
3 chr3_97910177 0 97910177 C C C C C T C C C C C C C C C C C C C C
3 chr3_97912083 0 97912083 C C C C C C C C C C C C C C C T C C C C
3 chr3_97914842 0 97914842 G G G G G G G G G G G G A G G G G G G G
3 chr3_97917766 0 97917766 A A A A A A A A G G G G A A A A A A G G
3 chr3_97922657 0 97922657 C C A A A A A A A A A A A A A A A A A A
3 chr3_97925158 0 97925158 C C C C C T C C C C C C C C C C C C C C
3 chr3_97932095 0 97932095 A A A A A A A A A G A A A A A A A A G G
3 chr3_97935170 0 97935170 A A A A A A A A A G A A A A A A A A A A
3 chr3_97935473 0 97935473 G G A A A G G G A A A A G G G G G G A A
3 chr3_97935675 0 97935675 C C C C C C C C C C T T C C C C C C C C
3 chr3_97937862 0 97937862 T T T T T T T T C C C C T T T T T T C C
3 chr3_97937968 0 97937968 G G A G G G G G G G G G G G G G G G G G
3 chr3_97939490 0 97939490 G G G G G G G G G G G G G G G G A A G G
3 chr3_97944943 0 97944943 T T T T T T T T G G G G T T T T T T G G
3 chr3_97945025 0 97945025 G G G G G G G G G G G G A G G G G G G G
3 chr3_97957324 0 97957324 G G G G G G G G T T T T G G G G G G T T
3 chr3_97979781 0 97979781 A A A A A A A A A A A A A A A C A A A A
3 chr3_97982302 0 97982302 C C C C C T C C C C C C C C C C C C C C
3 chr3_97983284 0 97983284 T T T T T T T T A A A A T T T T T T A A
3 chr3_97983916 0 97983916 T T T T T T T T G G G G T T T T T T G G
3 chr3_97984362 0 97984362 C C C C C C C C C C C C C C C C G G C C
3 chr3_97990686 0 97990686 T T T T T T T T C C C C T T T T T T C C
3 chr3_97992728 0 97992728 G G G G A G G G G G G G G G G G G G G G
3 chr3_97993907 0 97993907 T T T T T T T T C C C C T T T T T T C C
3 chr3_97998440 0 97998440 T T T T A T T T T T T T T T T T T T T T
3 chr3_97999874 0 97999874 G G G G G T G G G G G G G G G G G G G G
3 chr3_98008939 0 98008939 A A A A A A A A G G G G A A A A A A G G
3 chr3_98009482 0 98009482 C T C C C C C C C C C C C C C T T T T T
3 chr3_98010254 0 98010254 C C C C C C C C T T C C C C C C C C T T
3 chr3_98012070 0 98012070 G G G G G G G G G G T T G G G G G G G G
3 chr3_98020603 0 98020603 A A A A A A A A A T A A A A A A A A A A
3 chr3_98033236 0 98033236 C C C C C C C C C C T T C C C C C C C C
3 chr3_98041276 0 98041276 G G A G G G G G G G G G G G G G G G G G
3 chr3_98042635 0 98042635 A A A A A A A A A A A A A A A G A A A A
3 chr3_98045606 0 98045606 G G G G G G G G A G G G G G A G G G G G
3 chr3_98051994 0 98051994 T T T T T T T T C C C C T T T T T T C C
3 chr3_98056336 0 98056336 A A A A A A A A G G G G A A A A A A G G
3 chr3_98063212 0 98063212 C C C C C C C C C C C C C C A C C C C C
3 chr3_98064874 0 98064874 A G G G G G G G G G G G G G G G G G G G
3 chr3_98075227 0 98075227 G G G G A G G G A A A A G G G G G G A A
3 chr3_98077639 0 98077639 C C G G G G C C G G G G G G G G G G G G
3 chr3_98078611 0 98078611 A A A A A A A A G G G G A A A A A A G G
3 chr3_98079137 0 98079137 T T T T T T T T T T T T C C T T T T T T
3 chr3_98079937 0 98079937 T T T T T T T T G T G G T T G G T T G G
3 chr3_98080173 0 98080173 A A A A A A T T A A A A A A A A A A A A
3 chr3_98081500 0 98081500 A A A A A A A A G G A A A A A A A A G G
3 chr3_98088455 0 98088455 A A A A A A A A G G A A A A A A A A G G
3 chr3_98094237 0 98094237 A A A A A A A A A A G G A A A A A A G G
3 chr3_98098485 0 98098485 G G A A A A G G A A A A A A A A A A A A
3 chr3_98100751 0 98100751 T T T T T T T T G T G G T T T T T T G G
3 chr3_98101576 0 98101576 C C C C C C C C C C C C C C T T C C C C
3 chr3_98106489 0 98106489 G G G G G G G G A A A A G G G G G G A A
3 chr3_98108173 0 98108173 G G G G G G G G A G A A G G G G G G G G
3 chr3_98110137 0 98110137 G G G G G G G G A G G G G G G G G G G G
3 chr3_98116799 0 98116799 T T T T T T T T C C C C T T T T T T C C
3 chr3_98125033 0 98125033 C C C C C C C C C T C T C C C C C C C C
3 chr3_98139169 0 98139169 A A A A A A A A G G G G A A A A A A G G
3 chr3_98142452 0 98142452 G G G G G G G G A A A A G G G G G G A A
3 chr3_98147088 0 98147088 A A A A A A A A A A A A A C C C A A A A
3 chr3_98147771 0 98147771 G G G G G G G G C C C C G G G G G G C C
3 chr3_98172781 0 98172781 G G G G G G G G A A A A G G G G G G A A
3 chr3_98192289 0 98192289 C C C C C C C C C C C C C C G G C C C C
3 chr3_98225801 0 98225801 A A A A A A A A A A A A A A A G A A A A
3 chr3_98241777 0 98241777 T T T T T T T T G G G G T T T T T T G G
3 chr3_98253636 0 98253636 C C C C C C C C C C C C C C C C T T C C
3 chr3_98263894 0 98263894 T T C C C C T T T T T T T T T T T T T T
3 chr3_98264869 0 98264869 G G A A A A G G A A A A A A A A A A A A
3 chr3_98272816 0 98272816 C C C C C C C C C C C C C C C C C G C C
3 chr3_98272976 0 98272976 T T T T T T T T T T T T C T T T T T T T
3 chr3_98278362 0 98278362 G G G G G G G G G G G G A G G G G G G G
3 chr3_98281845 0 98281845 T T T T T T T T T T T T T T T T C T T T
3 chr3_98288617 0 98288617 T T T T T T T T C C C C T T T T T T C C
3 chr3_98291792 0 98291792 T T T T T T T T C C C C T T T T T T C C
3 chr3_98297770 0 98297770 C C G G G G C C C C C C C C C C C C C C
3 chr3_98302801 0 98302801 G G G G G G G G A A A A G G G G G G A A
3 chr3_98302877 0 98302877 G G G G G G G G G G G G G G G G A G G G
3 chr3_98324346 0 98324346 G G G G G G G G G G G G G G G G A G G G
3 chr3_98331055 0 98331055 A A A A A A A A G G G G A A A A A A G G
3 chr3_98332976 0 98332976 T T T T T T T T T T T T C T T T C C T T
3 chr3_98348090 0 98348090 T T T T T T T T T T T T C T T T T T T T
3 chr3_98349192 0 98349192 G G G G G G G G A A A A G G G G G G A A
3 chr3_98353456 0 98353456 A A A A A A A A A A A A A G A A G G A A
3 chr3_98354859 0 98354859 A A A A A A A A A A A A A A A C A A A A
3 chr3_98360786 0 98360786 A A A A A A A A A A A G A A A A A A A A
3 chr3_98362242 0 98362242 T T T T C T T T C C C C C C C C C C C C
3 chr3_98364684 0 98364684 T T T T C T T T T T T T T T T T T T T T
3 chr3_98364962 0 98364962 G G G G C G G G G G G G C C C C C C G G
3 chr3_98367181 0 98367181 C C C C C C C C C C C C C C T T C C C C
3 chr3_98367690 0 98367690 T T T T T T T T T T T T G G G G G G T T
3 chr3_98370051 0 98370051 A A A A A A A A G G G G A A A A A A G G
3 chr3_98371182 0 98371182 C C C C C C C C C T C C C C C C C C T T
3 chr3_98371446 0 98371446 G G G G G G A A G G G G G G G G G G G G
3 chr3_98376946 0 98376946 T T T T C T T T T T T T T T T T T T T T
3 chr3_98379134 0 98379134 G G G G G G G G G G G T G G G G G G G G
3 chr3_98384261 0 98384261 G G G G G G G G C C C C G G G G G G C C
3 chr3_98385007 0 98385007 C C C C C C C C C C C C C T C C C C C C
3 chr3_98388002 0 98388002 A A A A A A A A G G G G A A A A A A G G
3 chr3_98389159 0 98389159 C C C C C C C C T T T T C C C C C C T T
3 chr3_98389262 0 98389262 C C C C C C C C C C C C C G C C C C C C
3 chr3_98393558 0 98393558 C C C C C C C C C C C C C C C G C C C C
3 chr3_98395034 0 98395034 C C A A A A A A A A A A A A A A A A A A
3 chr3_98398840 0 98398840 G G A A G G G G G G G G G G G G G G G G
3 chr3_98407364 0 98407364 C C C C C C C C C C C C C C C C T T C C
3 chr3_98413339 0 98413339 C C C C C C C C C C C C C T C C C C C C
3 chr3_98418390 0 98418390 C C T T C C C C C C C C C C C C C C T T
3 chr3_98446117 0 98446117 C C C C C C C C C C C C C C C C T T C C
3 chr3_98448537 0 98448537 G G G G G G G G A A A A G G G G G G A A
3 chr3_98448796 0 98448796 C T C C C C C C C C C C C C C C C C C C
3 chr3_98452103 0 98452103 A A A A A A A A C C C C A A A A A A C C
3 chr3_98456694 0 98456694 A A A A A A A A A A A A A A G G A A A A
3 chr3_98473861 0 98473861 T T T T T T T T C C C C T T T T T T C C
3 chr3_98478113 0 98478113 T T T T T T T T C C C C T T T T T T C C
3 chr3_98478901 0 98478901 A A A A A A A A G G G G A A A A A A G G
3 chr3_98524949 0 98524949 A A A A A A A A C C C C A A A A A A C C
3 chr3_98545735 0 98545735 A C C C C C C C C C C C C C C C C C C C
3 chr3_98546263 0 98546263 T T T T T T T T T T T T T T T T C T T T
3 chr3_98550059 0 98550059 C C C C C C C C C C C C C C G G C C C C
3 chr3_98561135 0 98561135 A A G G G G A A G G G G G G G G G G G G
3 chr3_98567764 0 98567764 C C C T C C C C C C C C C C C C C C C C
3 chr3_98573424 0 98573424 A A A A A A A A G G G G A A A A A A G G
3 chr3_98579136 0 98579136 T T A T T T T T T T T T T T T T T T T T
3 chr3_98591941 0 98591941 T T T T T T T T T T T T T T C T T T T T
3 chr3_98595022 0 98595022 T T T T T T T T T T T T T T G T T T T T
3 chr3_98600218 0 98600218 C C C C C C C C T T C C C C C C C C T T
3 chr3_98603251 0 98603251 G G G G G G G G G G G G C G G G G G G G
3 chr3_98607348 0 98607348 A G G G G G A A G G G G G G G G G G G G
3 chr3_98608901 0 98608901 G G G G G G G G C C G G G G G G G G G G
3 chr3_98613870 0 98613870 C C C C A C C C C C C C C C C C C C C C
3 chr3_98613893 0 98613893 A A G G A A A A A A A A A A A A A A A A
3 chr3_98618470 0 98618470 A G G G G G A A G G G G G G G G G G G G
3 chr3_98620747 0 98620747 A A A A A A A A A A A A A A A A G G A A
3 chr3_98622485 0 98622485 C C C C C C C C T T T T C C C C C C T T
3 chr3_98623661 0 98623661 A A A A C C A A A A A A A A A A A A A A
3 chr3_98624159 0 98624159 G G C C C C C C C C C C C C C C C C C C
3 chr3_98628149 0 98628149 C C C C C C G G C C C C C C C C C C C C
3 chr3_98630387 0 98630387 C C C C C C C C T T T T C C C C C C T T
3 chr3_98631467 0 98631467 T T T T T T T T C C C C T T T T T T C C
3 chr3_98633044 0 98633044 A A A A A A A A C C C C A A A A A A C C
3 chr3_98633751 0 98633751 T T T T T T T T G G G G T T T T T T G G
3 chr3_98634340 0 98634340 A A G G G G A A G G G G G G G G G G G G
3 chr3_98636378 0 98636378 G G G G G G G G G G G G A A G G G G G G
3 chr3_98637794 0 98637794 C T T T T T T T T T T T T T T T T T T T
3 chr3_98644642 0 98644642 T T T T T T T T C C C C T T T T T T C C
3 chr3_98655544 0 98655544 A A A A A A G G A A A A A A A A A A A A
3 chr3_98655748 0 98655748 G G G G G G G G C C C C G G G G G G C C
3 chr3_98658348 0 98658348 A A A A A A A A G G G G A A A A A A G G
3 chr3_98664233 0 98664233 A A A A A A A A A A A A A A G G A A A A
3 chr3_98669083 0 98669083 A A A A A A A A G G G G A A A A A A G G
3 chr3_98670339 0 98670339 A A A A A A A A A A A A C C A A A A A A
3 chr3_98671283 0 98671283 A A A A A A A A A A A C A A A A A A A A
3 chr3_98671393 0 98671393 G G G G A G G G A G G G G G G G G G G G
3 chr3_98671474 0 98671474 T T T T T T T T C C C C T T T T T T C C
3 chr3_98678176 0 98678176 C C C C A C C C C C C C C C C C C C C C
3 chr3_98705985 0 98705985 T T T T C T T T T T T T T T T T T T T T
3 chr3_98708417 0 98708417 G G G G G G G G G G G G G G G G A A G G
3 chr3_98711334 0 98711334 G G G G G G G G G G G G G G G G C C G G
3 chr3_98722078 0 98722078 T T T T T T T T T T T T T T T T C C T T
3 chr3_98735722 0 98735722 T T T T T T T T A A A A T T T T T T A A
3 chr3_98739263 0 98739263 T T T T C T T T T T T T T T T T T T T T
3 chr3_98745046 0 98745046 C C C C C C C C C C C C C C C T C C C C
3 chr3_98749571 0 98749571 A A A A A A A A A A A A A C A A A A A A
3 chr3_98750787 0 98750787 C T T T T T C T T T T T T T T T T T T T
3 chr3_98764925 0 98764925 G G G G G G G G G G A G G G G G G G G G
3 chr3_98767031 0 98767031 C C C C C C C C C C C C C C C C C T C C
3 chr3_98779106 0 98779106 G G G G G G G G A A A A G G G G G G A A
3 chr3_98780621 0 98780621 A G A A A A A A A A A A A A A A A A A A
3 chr3_98786746 0 98786746 T T T T T T T T T T T T C C C T T T T T
3 chr3_98789415 0 98789415 C C C C C C C C T T T T C C C C C C T T
3 chr3_98793272 0 98793272 T T T T T T T T T T T T T T C T T T T T
3 chr3_98804578 0 98804578 C C C C C C C C T T T T C C C C C C T T
3 chr3_98809808 0 98809808 T T T T T T T T G G G G T T T T T T G G
3 chr3_98810246 0 98810246 T T T T T T T T G G G G T T T T T T G G
3 chr3_98821801 0 98821801 C C G G G G G G G G G G G G G G G G G G
3 chr3_98825509 0 98825509 G G A A A A G G A A A A A A A A A A A A
3 chr3_98828489 0 98828489 A A A A A A A A A A A A A A A A G G A A
3 chr3_98829036 0 98829036 C C C C C C C C C C C C C C C C C T C C
3 chr3_98832535 0 98832535 T T T T T T T T T T T T T T T T C C T T
3 chr3_98833188 0 98833188 A A A A A A A A A A A A A A A A G G A A
3 chr3_98843454 0 98843454 C C C C C C C C C C C C C C T T C C C C
3 chr3_98847359 0 98847359 C C C C C C C C T T T T C C C C C C T T
3 chr3_98847415 0 98847415 C C C C C C C C G G G G C C C C C C G G
3 chr3_98854391 0 98854391 C T T T T T T T T T T T T T T T T T T T
3 chr3_98858596 0 98858596 A A A A A A A A C C C C A A A A A A C C
3 chr3_98859616 0 98859616 A A A A A A A A A A A A A A A A A T A A
3 chr3_98860366 0 98860366 C C C C C C C C C C C C C C A A C C C C
3 chr3_98869096 0 98869096 C C C C C C C C C C C C C C C C A C C C
3 chr3_98871684 0 98871684 G G G G G G G G G G G G G G G G A G G G
3 chr3_98884451 0 98884451 G G G G G G G G G G G G G T G G G G G G
3 chr3_98885812 0 98885812 C C C C C C C C G G G G C C C C C C G G
3 chr3_98891616 0 98891616 G G G G G G G G G T G G G G G G G G G G
3 chr3_98892018 0 98892018 G G G G G G G G G T G G G G G G G G G G
3 chr3_98892204 0 98892204 G G G G G G G G G G A G G G G G G G G G
3 chr3_98904279 0 98904279 A A A A A G A A A A A A A A A A A A A A
3 chr3_98904886 0 98904886 G G G G G G G G C C C C G G G G G G C C
3 chr3_98907321 0 98907321 G G G G A A G G G G G G G G G G G G G G
3 chr3_98915594 0 98915594 G G G G G G G G G G C G G G G G G G G G
3 chr3_98918123 0 98918123 G G G G G G G G A A A A G G G G G G A A
3 chr3_98921326 0 98921326 G G G G G G G G A A A A G G G G G G A A
3 chr3_98924883 0 98924883 G G G G G G G G G G G G G G A A G G G G
3 chr3_98924932 0 98924932 C C C C C G C C C C C C C C C C C C C C
3 chr3_98927430 0 98927430 G G G G G G G G C C C C G G G G G G C C
3 chr3_98931981 0 98931981 A A A A A A A A A A A A A G G G A A A A
3 chr3_98932677 0 98932677 T T T T T T T T T T T T T T T T C C T T
3 chr3_98938662 0 98938662 C C C C C C C C C C C C C C T T C C C C
3 chr3_98938975 0 98938975 C C C T T T C C C C C C C C C C C C C C
3 chr3_98941378 0 98941378 T T C C C C T T C C C C C C C C C C C C
3 chr3_98949460 0 98949460 G G G G G G G G A A A A G G G G G G A A
3 chr3_98950274 0 98950274 C C C C T T C C C C C C C C C C C C C C
3 chr3_98951251 0 98951251 G G G G G G G G G G G G G G G G C C G G
3 chr3_98952303 0 98952303 C C C C C C C C G G G G C C C C C C G G
3 chr3_98964238 0 98964238 G G G G G G G G C C C C C C C C C C C C
3 chr3_98966274 0 98966274 A A A A A A A A T T T T A A A A A A T T
3 chr3_98969006 0 98969006 A A A A A A A A G G G G G G G G G G G G
3 chr3_98972692 0 98972692 T T T T T T T T G G G G T T T T T T G G
3 chr3_98975050 0 98975050 G G A G A A G G G G G G G G G G G G G G
3 chr3_98976342 0 98976342 G G G T G G G G G G G G G G G G G G G G
3 chr3_98977388 0 98977388 A A A G A A A A G G G G G G G G G G A A
3 chr3_98980125 0 98980125 G G G G G G G G A A A A G G G G G G A A
3 chr3_98984281 0 98984281 G G G G G G G G G G G G A G G G G G G G
3 chr3_98987036 0 98987036 C C C C C C C C C C C C A C A A C C C C
3 chr3_98994030 0 98994030 A A C C C C A A C C C C C C C C C C C C
3 chr3_98994474 0 98994474 T T T T T T T T C T T T T T T T T T T T
3 chr3_99002002 0 99002002 C C C C C C C C C C C C C C T T C C C C
3 chr3_99003525 0 99003525 A G G G G G G G G G G G G G G G G G G G
3 chr3_99004093 0 99004093 G G G G G G A A G G G G G G G G G G G G
3 chr3_99006479 0 99006479 C C C C C C C C C C C C C C C C T T C C
3 chr3_99008505 0 99008505 A A A T T T A A A A A A A A A A A A A A
3 chr3_99011102 0 99011102 C C C C C C C C C C C C C C T T C C C C
3 chr3_99013866 0 99013866 C C C C C C C C T T T T C C C C C C T T
3 chr3_99014434 0 99014434 C C C C C C C C C C C C C C C T C C C C
3 chr3_99018641 0 99018641 G G G G G G G G C C C C G G G G G G C C
3 chr3_99019643 0 99019643 C C C T T T C C C C C C C C C C C C C C
3 chr3_99022405 0 99022405 T T T T T T T T T T T T C T T T T T T T
3 chr3_99023730 0 99023730 T T C C C C T T C C C C T T T T T T C C
3 chr3_99024951 0 99024951 T T T T T T T T T T T T C T T T T T T T
3 chr3_99028333 0 99028333 A A A A A A A A A A A A A A A A G G A A
3 chr3_99028716 0 99028716 C C C C C C C C T T T T C C T T C C T T
3 chr3_99029876 0 99029876 C C C C C C C C T T T T C C C C C C T T
3 chr3_99034992 0 99034992 T T T T T T T T T T T T G G T T T T T T
3 chr3_99040115 0 99040115 C C C C C C C C C C C C T T C C C C C C
3 chr3_99045664 0 99045664 T T T T T T T T T T T T T T C T T T T T
3 chr3_99046027 0 99046027 C C C C C C C C T T T T T T T T C C T T
3 chr3_99046307 0 99046307 C C C C C C C C C G C C C C C C C C C C
3 chr3_99046799 0 99046799 G G A A G G G G G G G G G G G G G G G G
3 chr3_99047243 0 99047243 T T T T T T T T T T T T T T C T T T T T
3 chr3_99051000 0 99051000 C C C C C C C C C G G G C C C C C C G G
3 chr3_99055081 0 99055081 G G A A A A G G A A A A A A A A A A A A
3 chr3_99060144 0 99060144 A A A A A A A A A A A A A A T T A A A A
3 chr3_99062824 0 99062824 T T T T T T T T C C C C T T T T T T C C
3 chr3_99075303 0 99075303 A A A A A A A A G G G G A A A A A A G G
3 chr3_99080987 0 99080987 A A A A A A A A G G G G A A A A A A G G
3 chr3_99082874 0 99082874 A A G G G G A A G G G G G G G G G G G G
3 chr3_99084903 0 99084903 C C T T C C C C C C C C C C C C C C C C
3 chr3_99098322 0 99098322 G G G G G G G G A G G G G G G G G G G G
3 chr3_99103658 0 99103658 G G G G G G G G C G G G G G G G G G G G
3 chr3_99105644 0 99105644 T T T T T T T T C C C C T T T T T T C C
3 chr3_99106968 0 99106968 T T T T T T T T C C C C T T T T T T C C
3 chr3_99107444 0 99107444 G G G G G G G G G G A G G G G G G G G G
3 chr3_99107553 0 99107553 G G G G G G G G G G G G G G G G T T G G
3 chr3_99116673 0 99116673 T T C T T T T T C C C C T T T T T T C C
3 chr3_99117127 0 99117127 A A A A A A A A A A A A A G A A A A A A
3 chr3_99122232 0 99122232 C C C C C C T T C C C C C C C C C C C C
3 chr3_99125121 0 99125121 G G G G G G G G G G G G A G G G G G G G
3 chr3_99127749 0 99127749 G G A G G G G G G G G G G G G G G G G G
3 chr3_99133706 0 99133706 T T T T T T T T C C C C T T T T T T C C
3 chr3_99136528 0 99136528 C C T T T T C C C C C C C C C C C C C C
3 chr3_99136544 0 99136544 G G G G A A G G G G G G G G A G G G G G
3 chr3_99139432 0 99139432 G G C C G G G G G G G G G G G G G G G G
3 chr3_99146914 0 99146914 G G G G G G G G G G G G G G G G A G G G
3 chr3_99149348 0 99149348 G G G G G G G G A A A A G G G G G G A A
3 chr3_99150736 0 99150736 C C C C T T C C C C C C C C C C C C C C
3 chr3_99154964 0 99154964 A A A A A A A A T T T T A A A A A A T T
3 chr3_99172321 0 99172321 A A A A A A A A G G G G A A A A A A G G
3 chr3_99179582 0 99179582 C T C C C C C C C C C C C C C C C C C C
3 chr3_99181591 0 99181591 G G G G G G G G A A A A G G G G G G A A
3 chr3_99184494 0 99184494 A A A A G G A A A A A A A A A A A A A A
3 chr3_99184996 0 99184996 A A G G G G A A G G G G G G G G G G G G
3 chr3_99185432 0 99185432 A A A A A A A A G G G G A A A A A A G G
3 chr3_99185595 0 99185595 G G G G G G G G A A A A G G G G G G A A
3 chr3_99186992 0 99186992 T T T T T T T T T T T T T T G T T T T T
3 chr3_99187633 0 99187633 G G G G G G G G A A A G G G G G G G A A
3 chr3_99189520 0 99189520 A A G G G G A A A A A A A A A A A A A A
3 chr3_99190706 0 99190706 T T T T T T T T C C C C T T T T T T C C
3 chr3_99191563 0 99191563 G G G G G G A A G G G G G G G G G G G G
3 chr3_99193141 0 99193141 C G C C C C C C C C C C C C C C C C C C
3 chr3_99203528 0 99203528 T T T T T T T T T T T T C T T T T T T T
3 chr3_99203904 0 99203904 A A A A A A A A G G G G A A A A A A G G
3 chr3_99209100 0 99209100 T T T T T T T T T T T T T T C C T T T T
3 chr3_99209962 0 99209962 C C C C C C C C C C C C C C T T C C C C
3 chr3_99214692 0 99214692 G G A A A A A A A A A A A A A A A A A A
3 chr3_99214965 0 99214965 G G G G G G G G A A A A G G G G G G A A
3 chr3_99215947 0 99215947 G G G G G G G G C C C C G G G G G G C C
3 chr3_99218459 0 99218459 A A G G G G G G G G G G G G G G G G G G
3 chr3_99220089 0 99220089 A A A A A A A A G G G G A A A A A A G G
3 chr3_99225625 0 99225625 A A A A A A A A A A A A G G A A A A A A
3 chr3_99226315 0 99226315 G G G G G G G G G G G G A G G G G G G G
3 chr3_99232010 0 99232010 G G G G G G G G G G G G G G A G G G G G
3 chr3_99232011 0 99232011 C C C C C C C C C C C C C C C C T T C C
3 chr3_99232308 0 99232308 C C C C C C C C C C C C C T C C C C C C
3 chr3_99233547 0 99233547 C C C C C C C C G G G G C C C C C C G G
3 chr3_99239858 0 99239858 T T T T T T T T C C C C T T T T T T C C
3 chr3_99246941 0 99246941 T T C C T T T T T T T T T T T T T T T T
3 chr3_99253516 0 99253516 G G T T G G G G G G G G G G G G G G G G
3 chr3_99258986 0 99258986 G G G G G G G G G G G G G T G G G G G G
3 chr3_99263140 0 99263140 T T T T T T T T G G G T T T T T T T G G
3 chr3_99272240 0 99272240 C C C C C C C C C C C C C T C C C C C C
3 chr3_99290944 0 99290944 C C C C C C C C C C C C T T C C C C C C
3 chr3_99294018 0 99294018 T T T T T T T T T T T T T T G G T T T T
3 chr3_99304821 0 99304821 T T T T T T T T G G T T T T T T T T G G
3 chr3_99307449 0 99307449 A G G G G G G G G G G G G G G G G G G G
3 chr3_99310782 0 99310782 G G A G G G G G G G G G G G G G G G G G
3 chr3_99311109 0 99311109 T T C C T T T T T T T T T T T T T T T T
3 chr3_99317659 0 99317659 C C C C C C C C T T T T C C C C C C T T
3 chr3_99320595 0 99320595 C C C C C C C C C C C C C C C T C C C C
3 chr3_99321078 0 99321078 A A A A A A A A G G G G A A A A A A G G
3 chr3_99326848 0 99326848 C C C C C C C C G G G G C C C C C C G G
3 chr3_99326918 0 99326918 T T T T T T T T G G G G T T T T T T G G
3 chr3_99328849 0 99328849 T T T T T T T T T T T T T T T T G T T T
3 chr3_99329566 0 99329566 C C C C C C C C T T T T C C C C C C T T
3 chr3_99331245 0 99331245 T T T T T T T T T T T T T T T T C T T T
3 chr3_99335513 0 99335513 C C C C C C C C T T T T C C C C C C T T
3 chr3_99335801 0 99335801 G G G G G G G G A A A A G G G G G G A A
3 chr3_99338706 0 99338706 G G G G A A G G G G G G G G G G G G G G
3 chr3_99346550 0 99346550 C C A A A A C C A A A A A A A A A A A A
3 chr3_99348392 0 99348392 C C C C C C C C A A A A C C C C C C A A
3 chr3_99349669 0 99349669 T T T T T T T T T T C C T T T T T T T T
3 chr3_99352431 0 99352431 A A A A A A A A A A A A G G G G G G A A
3 chr3_99354141 0 99354141 G G G G G G G G A A A A G G G G G G A A
3 chr3_99365618 0 99365618 G G G G C C G G G G G G G G G G G G G G
3 chr3_99391049 0 99391049 C C C C C C T T C C C C C C C C C C C C
3 chr3_99393749 0 99393749 C C C C C C C C T T T T C C C C C C T T
3 chr3_99402206 0 99402206 C C C C C C C C C T C T C C C C C C C C
3 chr3_99407910 0 99407910 A A G G G G A A G G G G G G G G G G G G
3 chr3_99409326 0 99409326 C C C C C C C C C C C C C G C C C C C C
3 chr3_99418274 0 99418274 A A A A A A A A G G G G A A A A A A G G
3 chr3_99423598 0 99423598 G G G G A A G G G G G G G G G G G G G G
3 chr3_99427735 0 99427735 C C C C C C C C C C C T C C C C C C C C
3 chr3_99440267 0 99440267 G G G G G G G G G G G G G G A A G G G G
3 chr3_99443779 0 99443779 G G G G G G G G A A A A G G G G G G A A
3 chr3_99447287 0 99447287 T T T T T T T T C C C C T T T T T T C C
3 chr3_99447460 0 99447460 G G G G G G G G G G G G G G G G A A G G
3 chr3_99458105 0 99458105 T T T T T T T T G G G G T T T T T T G G
3 chr3_99461616 0 99461616 G G G G G G G G C C C C G G G G G G C C
3 chr3_99461887 0 99461887 T T A A A A T T T T T T T T T T T T T T
3 chr3_99463416 0 99463416 C C C C C C C C C C C C C C C T C C C C
3 chr3_99464758 0 99464758 T T C C C C C C C C C C C C C C C C C C
3 chr3_99469575 0 99469575 A A A A A A A A A A C C A A A A A A C C
3 chr3_99473166 0 99473166 T T C C C C C C C C C C C C C C C C C C
3 chr3_99474983 0 99474983 A A G G G G G G G G G G G G G G G G G G
3 chr3_99478895 0 99478895 G G A A A A A A A A A A A A A A A A A A
3 chr3_99494125 0 99494125 T T T T T T T T C C C C T T T T T T C C
3 chr3_99495323 0 99495323 C C C C C C C C T T T T C C C C C C T T
3 chr3_99507336 0 99507336 C C C C C C C C T T T T C C C C C C T T
3 chr3_99507519 0 99507519 G G A A A A A A A A A A A A A A A A A A
3 chr3_99510670 0 99510670 G G G G G G G G G G G T G G G G G G G G
3 chr3_99514681 0 99514681 G G A A A A G G A A A A A A A A A A A A
3 chr3_99544154 0 99544154 T T T T T T T T C C C C T T T T T T C C
3 chr3_99548364 0 99548364 C C C C C C C C C C C C C C C T C C C C
3 chr3_99554398 0 99554398 A A A A A A A A A A A A A A A A G G A A
3 chr3_99558848 0 99558848 C C C C C C C C C C C C C T C C C C C C
3 chr3_99567579 0 99567579 A A G G G G A A A A A A A A G G G G A A
3 chr3_99570727 0 99570727 T T T T T T T T T T T T C T C C C C T T
3 chr3_99574914 0 99574914 G G G G G G G G G G G G A G G G G G G G
3 chr3_99576817 0 99576817 A A A A A A A A G G G G A A A A A A G G
3 chr3_99576998 0 99576998 A A G G G G A A A A A A G G G G G G A A
3 chr3_99581508 0 99581508 C C C C C C C C A A A A C C C C C C A A
3 chr3_99581562 0 99581562 A A A A A A A A A G A A A A A A A A A A
3 chr3_99589224 0 99589224 A A A A A A A A C C C C A A A A A A C C
3 chr3_99597194 0 99597194 G G G G G G G G A A A A G G G G G G A A
3 chr3_99599448 0 99599448 C C T T C C C C C C C C C C C C C C C C
3 chr3_99607579 0 99607579 G G G G G G G G A A A A G G G G G G A A
3 chr3_99619194 0 99619194 C C G G G G C C G G G G G G G G G G G G
3 chr3_99633236 0 99633236 G G G G G G G G T T T T G G G G G G T T
3 chr3_99634533 0 99634533 G G G G G G G G T T T T G G G G G G T T
3 chr3_99634779 0 99634779 T T C C C C T T T T T T C C T T C C T T
3 chr3_99641239 0 99641239 A A A A A A A A G G G G A A A A A A G G
3 chr3_99645955 0 99645955 G G G T G G G G G G G G G G G G G G G G
3 chr3_99657683 0 99657683 G G G G G G G G G T T T G G G G G G T T
3 chr3_99658310 0 99658310 T T T T C C T T T T T T T T T T T T T T
3 chr3_99670872 0 99670872 T T T T T T T T C C C C T T T T T T C C
3 chr3_99672345 0 99672345 A A A A A A A A A A A G A A A A A A A A
3 chr3_99674002 0 99674002 A A A A A A A A G G G G A A A A A A G G
3 chr3_99685845 0 99685845 T T T T T T T T C C C C T T T T T T C C
3 chr3_99690849 0 99690849 A A A A A A A A A A A A A A G G A A A A
3 chr3_99692909 0 99692909 A A A A A A A A G G G G A A A A A A G G
3 chr3_99707268 0 99707268 A A A A A A A A A A A A A T A A A A A A
3 chr3_99716295 0 99716295 G G G G G G G G G G G G A G G G G G G G
3 chr3_99718102 0 99718102 A A A A A A A A A A A A G G A A A A A A
3 chr3_99718243 0 99718243 C C C C C C C C T T T T C C C C C C T T
3 chr3_99727600 0 99727600 A A A A A A A A G G G G A A A A A A G G
3 chr3_99729850 0 99729850 G G G G G G G G G G G G A G G G G G G G
3 chr3_99731655 0 99731655 A A A A A A A A G G G G A A A A A A G G
3 chr3_99734875 0 99734875 T T T T T T T T C C C C T T T T T T C C
3 chr3_99735707 0 99735707 G G G G G G G G A A A A G G G G G G A A
3 chr3_99736223 0 99736223 G G C C C C G G C C C C C C C C C C C C
3 chr3_99740190 0 99740190 A A A A A A A A G G G G A A A A A A G G
3 chr3_99741401 0 99741401 A A A A A A A A A A A A A G A A A A A A
3 chr3_99742549 0 99742549 G G G G A A G G G G G G G G G G G G G G
3 chr3_99746248 0 99746248 C C C C C C C C C C C C C C C C A A C C
3 chr3_99752850 0 99752850 G G A G G G G G G G G G G G G G G G G G
3 chr3_99754094 0 99754094 T T T T T T T T T T T T C T T T T T T T
3 chr3_99754991 0 99754991 C C C C C C C C T T T T C C C C C C T T
3 chr3_99759790 0 99759790 G G G G G G G G A A A A G G G G G G A A
3 chr3_99761122 0 99761122 C C C C C C C C C C C C C T C C C C C C
3 chr3_99767293 0 99767293 C C C C C C C C T T T T C C C C C C T T
3 chr3_99767690 0 99767690 A A A A A A A A G G G G A A A A A A G G
3 chr3_99769686 0 99769686 G G C G G G G G G G G G G G G G G G G G
3 chr3_99772360 0 99772360 T T T T T T T T A A A A T T T T T T A A
3 chr3_99772889 0 99772889 C C G G G G C C G G G G C C C C C C G G
3 chr3_99783472 0 99783472 G G G G G G G G G G A G G G G G G G G G
3 chr3_99790517 0 99790517 C C C C C C C C T T C C C C C C C C C C
3 chr3_99793520 0 99793520 C C C C C C C C C C C C C C T T C C C C
3 chr3_99796266 0 99796266 T T T T T T T T T T T T G G T T T T T T
3 chr3_99797965 0 99797965 A A G G G G A A G G G G G G G G G G G G
3 chr3_99812420 0 99812420 A A A A A A A A G G G G A A A A A A G G
3 chr3_99812437 0 99812437 A A A A A A A A G G G G A A A A A A G G
3 chr3_99812461 0 99812461 A A A A A A A A A A A A A A A A A G A A
3 chr3_99816993 0 99816993 T T T T T T T T C C C C T T T T T T C C
3 chr3_99817035 0 99817035 A A A A A A A A C C C C A A A A A A C C
3 chr3_99825797 0 99825797 C C C C C C C C G G G G C C C C C C G G
3 chr3_99826109 0 99826109 C C C C C C C C G G G G C C C C C C G G
3 chr3_99836706 0 99836706 C C T T T T C T T T T T T T T T T T T T
3 chr3_99843210 0 99843210 C C C C C C C C C C C C C C C C T T C C
3 chr3_99845031 0 99845031 C C C C C C C C T T T T C C C C C C T T
3 chr3_99846452 0 99846452 A A A A T T A A A A A A A A A A A A A A
3 chr3_99848427 0 99848427 C C C C C C C C T T T T C C C C C C T T
3 chr3_99851794 0 99851794 C C C C C C C T C C C C C C C C C C C C
3 chr3_99856798 0 99856798 C C C C C C C C G G G G C C C C C C G G
3 chr3_99858973 0 99858973 A G G G G G G G G G G G G G G G G G G G
3 chr3_99870002 0 99870002 G G G G G G G G A A A A G G G G G G A A
3 chr3_99870972 0 99870972 C T C C C C T T C C C C C C C C C C C C
3 chr3_99884235 0 99884235 G G G G G G G G G G G G A G G G G G G G
3 chr3_99888534 0 99888534 G G G G G G G G G G G G G G A A G G G G
3 chr3_99890312 0 99890312 T T T T T T T T G G G G T T T T T T G G
3 chr3_99892884 0 99892884 G G G G G G G G G G G G G G G G C C G G
3 chr3_99895848 0 99895848 C C C C C C C C C C C C C C T T T T C C
3 chr3_99898969 0 99898969 C C C C C C C T C C C C C C C C C C C C
3 chr3_99902371 0 99902371 A A A A A A A A A A A A C C A A A A A A
3 chr3_99904776 0 99904776 G G G G G G A G G G G G G G G G G G G G
3 chr3_99906892 0 99906892 A A G G G G A G G G G G G G G G G G G G
3 chr3_99908261 0 99908261 C C C C C C C C T T T T C C C C C C T T
3 chr3_99910228 0 99910228 A A A A A A A G A A A A A A A A A A A A
3 chr3_99911491 0 99911491 A A A A A A A A A A A A A A G G A A A A
3 chr3_99914548 0 99914548 T T T T T T T T T T T T T T T T A T T T
3 chr3_99914869 0 99914869 T T T T T T T T G G G G T T T T T T G G
3 chr3_99917873 0 99917873 A A A A G G A A A A A A A A A A A A A A
3 chr3_99919766 0 99919766 T T T T T T T T T T T T C T T T T T T T
3 chr3_99920141 0 99920141 C C C C C C C C C C C C C C C C C T C C
3 chr3_99927012 0 99927012 T T T T T T T T A A A A T T T T T T A A
3 chr3_99928070 0 99928070 A A A A A A A A G G G G A A A A A A G G
3 chr3_99932804 0 99932804 A A A A A A A A A A A A A G A A A A A A
3 chr3_99935077 0 99935077 C C C C C C C C C C C C C C T T C C C C
3 chr3_99936216 0 99936216 G G G G G G G G G G G G A G G G G G G G
3 chr3_99938803 0 99938803 T T T T T T T T C C C C T T T T T T C C
3 chr3_99939510 0 99939510 C C C C C C C C C C T T C C C C C C T T
3 chr3_99948758 0 99948758 C C C C T T C C C C C C C C C C C C C C
3 chr3_99957534 0 99957534 G G A A G G G G G G G G G G G G G G G G
3 chr3_99971232 0 99971232 C C C C C C C C C C C C C T C C C C C C
3 chr3_99972385 0 99972385 T T G G T T T T T T T T G G G G G G T T
3 chr3_99973379 0 99973379 G G G G G G G G A A A A G G G G G G A A
3 chr3_99973864 0 99973864 A A G G G G A A G G G G G G G G G G G G
3 chr3_99976623 0 99976623 C C C C C C C C C C G G C C C C C C C C
3 chr3_99978760 0 99978760 A A A A C C A A A A A A A A A A A A A A
3 chr3_99984380 0 99984380 A A A A A A A A G G G G A A A A A A G G
3 chr3_99990784 0 99990784 G G A A G G G G G G G G G G G G G G G G
3 chr3_99993592 0 99993592 T T G G G G G T G G G G G G G G G G G G
3 chr3_99997816 0 99997816 G G G G G G G G G G G G G G C C G G G G
3 chr3_100014285 0 100014285 T T T T T T T T C C C C T T T T T T C C
3 chr3_100015888 0 100015888 G G G G G G G G G G G G A G G G G G G G
3 chr3_100020510 0 100020510 C C C C C C C C T T T T C C C C C C T T
3 chr3_100021967 0 100021967 G G A A A A A A A A A A A A A A A A A A
3 chr3_100022023 0 100022023 C C C C C C C C G G G G C C C C C C G G
3 chr3_100023877 0 100023877 C C C C C C C C T T T T C C C C C C T T
3 chr3_100025112 0 100025112 T T T T T T T T G G G G T T T T T T G G
3 chr3_100027329 0 100027329 G G G G G G G G A A A A G G G G G G A A
3 chr3_100027376 0 100027376 C C C C C C C C T T T T C C C C C C T T
3 chr3_100034128 0 100034128 A A A A A A A A G G G G A A A A A A G G
3 chr3_100042224 0 100042224 G G G G G G G G C C C C G G G G G G C C
3 chr3_100044033 0 100044033 C T C C C C C C C C C C C C C C C C C C
3 chr3_100048660 0 100048660 A G G G G G G G G G G G G G G G G G G G
3 chr3_100053317 0 100053317 G G G G G G G G T T T T G G G G G G T T
3 chr3_100054895 0 100054895 C C C C C C C C C C C C C C T T C C C C
3 chr3_100057353 0 100057353 T T T T T T T T G G T T T T T T T T T T
3 chr3_100065028 0 100065028 C C C C C C C C C C C C C C T T C C C C
3 chr3_100065450 0 100065450 T T C T C C T T T T T T T T T T T T T T
3 chr3_100091788 0 100091788 T T T T T T T T C C C C T T T T T T C C
3 chr3_100092049 0 100092049 T T T T T T T T G G G G T T T T T T G G
3 chr3_100093055 0 100093055 T T T T T T T T C C C C T T T T T T C C
3 chr3_100093311 0 100093311 T T T T T T T T C C C C T T T T T T C C
3 chr3_100098470 0 100098470 G G G G G G G G A A A A G G G G G G A A
3 chr3_100105049 0 100105049 A A A A A A A A T T T T A A A A A A T T
3 chr3_100108042 0 100108042 G G G G A A G G G G G G G G G G G G G G
3 chr3_100113847 0 100113847 A A G G A A A A A A A A A A A A A A A A
3 chr3_100121220 0 100121220 T T T T T T T T T T T T T T T T A T T T
3 chr3_100122200 0 100122200 T T T T T T C T T T T T T T T T T T T T
3 chr3_100124850 0 100124850 A A G G G G A A A A A A A A A A A A A A
3 chr3_100124991 0 100124991 G G G G G G G G G G G G A A G G G G G G
3 chr3_100124997 0 100124997 G G G G G G G G G G G G C C G G G G G G
3 chr3_100125996 0 100125996 G G G G G G G G A A A A G G G G G G A A
3 chr3_100134241 0 100134241 G G G G G G G G A A A A G G G G G G A A
3 chr3_100138629 0 100138629 C G G G G G G G G G G G G G G G G G G G
3 chr3_100140246 0 100140246 C C C T C C C C C C C C C C C C C C C C
3 chr3_100141573 0 100141573 T T T T T T T T T T T T T T G G T T T T
3 chr3_100142448 0 100142448 T T C C T T T T T T T T T T T T T T T T
3 chr3_100146785 0 100146785 C C C C C C C C T T T T C C C C C C T T
3 chr3_100155339 0 100155339 G G G G G G G G A A A A G G G G G G A A
3 chr3_100181282 0 100181282 T T T T T T T T C C C C T T T T T T C C
3 chr3_100181549 0 100181549 G G G G G G G G A A A A G G G G G G A A
3 chr3_100198978 0 100198978 C C C C C C C C T T C T C C C C C C C C
3 chr3_100233051 0 100233051 C G G G G G G G G G G G G G G G G G G G
3 chr3_100238659 0 100238659 A G A A A A A A A A A A A A A A A A A A
3 chr3_100245592 0 100245592 C C C C G G C C C C C C G G G G G G C C
3 chr3_100246765 0 100246765 C C C C C C C C G G G G C C C C C C G G
3 chr3_100248627 0 100248627 A A A A A A A T A A A A A A A A A A A A
3 chr3_100249046 0 100249046 G G G G C C G G G G G G G G G G G G G G
3 chr3_100250956 0 100250956 A A A A G G A A A A A A G G G G G G A A
3 chr3_100251075 0 100251075 A A A A A A A A G G G G A A A A A A G G
3 chr3_100255149 0 100255149 T T G G G G T T G G G G G G G G G G G G
3 chr3_100255365 0 100255365 A A A A A A A A G G G G A A A A A A G G
3 chr3_100257206 0 100257206 C C C C C C C C T T T T C C C C C C T T
3 chr3_100262772 0 100262772 A A A A A A A A G G G G A A A A A A G G
3 chr3_100264270 0 100264270 C C C C C C C C T T T T C C C C C C T T
3 chr3_100267142 0 100267142 A A G G G G A A G G G G G G G G G G G G
3 chr3_100285644 0 100285644 A A A A A A A A G G G G A A A A A A G G
3 chr3_100289040 0 100289040 C C C C C C C C G G G G C C C C C C G G
3 chr3_100292354 0 100292354 C C C C C C C C G G G G C C C C C C G G
3 chr3_100297878 0 100297878 A A A A A A A A A A A A A A A A G G A A
3 chr3_100298056 0 100298056 G G G G A A G G G G G G G G G G G G G G
3 chr3_100298731 0 100298731 G G G G G G G G A A A A G G G G G G A A
3 chr3_100300200 0 100300200 A A A A A A A G A A A A A A A A A A A A
3 chr3_100300233 0 100300233 G G G G G G G G G G A G G G G G G G G G
3 chr3_100302287 0 100302287 A G G G G G G G G G G G G G G G G G G G
3 chr3_100305955 0 100305955 A A A A A A A A C C C C A A A A A A C C
3 chr3_100308736 0 100308736 C C C T C C C C C C C C C C C C C C C C
3 chr3_100309346 0 100309346 A A A A A A A A A A A A A A A A C C A A
3 chr3_100309429 0 100309429 T T T T T T T T T T T T T T T T C T T T
3 chr3_100313318 0 100313318 C C C G C C C C C C C C C C C C C C C C
3 chr3_100314966 0 100314966 G G G G G G G T G G G G G G G G G G G G
3 chr3_100332226 0 100332226 T T T T T T T T C C C C T T T T T T C C
3 chr3_100334727 0 100334727 T T T T T T T T C C C C T T T T T T C C
3 chr3_100343016 0 100343016 G G G G G G G G G G G G A A G G G G G G
3 chr3_100345706 0 100345706 G G G G G G G G A A A A G G G G G G A A
3 chr3_100352274 0 100352274 C C C C C C C C C C C C C C C C A A C C
3 chr3_100358197 0 100358197 A G A A A A A A A A A A A A A A A A A A
3 chr3_100360023 0 100360023 C C C C C C C C C C C C C C T T C C C C
3 chr3_100364576 0 100364576 C C C C C C T T C C C C C C C C C C C C
3 chr3_100368456 0 100368456 A G G G G G G G G G G G G G G G G G G G
3 chr3_100368526 0 100368526 G G G G G G G G A A A A G G G G G G A A
3 chr3_100377505 0 100377505 C C C C C C C C C C C C C T C C C C C C
3 chr3_100380187 0 100380187 A A A A A A A A T T T T A A A A A A T T
3 chr3_100384896 0 100384896 G G G G G G G G G G G G G G T T G G G G
3 chr3_100401595 0 100401595 G G G G G G G G A A A A G G G G G G A A
3 chr3_100409971 0 100409971 G G G G G G G G G G G G A A G G G G G G
3 chr3_100412903 0 100412903 A A A A A A A A G G G G A A A A A A A A
3 chr3_100420216 0 100420216 C C C C C C C C C C C C C C C C T T C C
3 chr3_100420985 0 100420985 A A A A G G A A A A A A A A A A A A A A
3 chr3_100421204 0 100421204 A A A A A A A A T T T T A A A A A A T T
3 chr3_100421466 0 100421466 A A A A A A A A G G G G A A A A A A G G
3 chr3_100422282 0 100422282 C C C C C C C C C C C C C C T T C C C C
3 chr3_100423009 0 100423009 C C C C C C C C T T T T C C C C C C T T
3 chr3_100429760 0 100429760 G G A A G G G G G G G G G G G G G G G G
3 chr3_100431795 0 100431795 A A G G G G A A A A A A A A A A A A A A
3 chr3_100436948 0 100436948 A A A A A A A A G G G G A A A A A A G G
3 chr3_100455717 0 100455717 C C C C C C C C C C C C A C C C C C C C
3 chr3_100458189 0 100458189 G G G G G G G G G G G G A A G G G G G G
3 chr3_100459098 0 100459098 G G G G G G G G G G G G G G T T T T G G
3 chr3_100460439 0 100460439 G G G G G G G G G G A G G G G G G G G G
3 chr3_100464297 0 100464297 A A G G G G A A G G G G G G G G G G G G
3 chr3_100469853 0 100469853 C C T T C C C C C C C C C C C C C C C C
3 chr3_100471582 0 100471582 T T T T T T T T T T T T T T T T C C T T
3 chr3_100471593 0 100471593 C C C C C C C C A A A A C C C C C C C C
3 chr3_100471869 0 100471869 C C C C C C C C T T T T C C C C C C C C
3 chr3_100473164 0 100473164 G G G G G G G G G G G G T T G G G G G G
3 chr3_100476370 0 100476370 A A A A A A A A A A A A A A A A C C A A
3 chr3_100476651 0 100476651 T T C C T T T T T T T T T T T T T T T T
3 chr3_100477674 0 100477674 A A A A C C A A A A A A A A A A A A A A
3 chr3_100482455 0 100482455 C C T T C C C C C C C C C C C C C C T T
3 chr3_100488672 0 100488672 C C C C C C C C C C C C C C C C T T C C
3 chr3_100494812 0 100494812 G G G G G G G G G G G G A G G G G G G G
3 chr3_100497529 0 100497529 T T T T C C T T T T T T T T T T T T T T
3 chr3_100505802 0 100505802 T T T T T T T T A A A A T T T T T T A A
3 chr3_100511689 0 100511689 T T T T T T T T T T T T T T T T A A T T
3 chr3_100511987 0 100511987 G G G G G G G G G G G G G G G G C C G G
3 chr3_100523382 0 100523382 C C C C C C C C C C C C C T C C C C C C
3 chr3_100525187 0 100525187 T T G T G G T T T T T T T T T T T T T T
3 chr3_100540851 0 100540851 C C T T T T C C C C C C C C C C C C C C
3 chr3_100542218 0 100542218 A G G G G G G G G G G G A A A A A A G G
3 chr3_100545612 0 100545612 C C C C C C C C T T T T C C C C C C T T
3 chr3_100547611 0 100547611 G G G G G G G G T T G T G G G G G G G G
3 chr3_100547802 0 100547802 G G G G G G G G G G G G G G G G A A G G
3 chr3_100549970 0 100549970 T T T T T T T T A A A A T T T T T T A A
3 chr3_100553128 0 100553128 T T C C C C T T C C C C C C C C C C C C
3 chr3_100553393 0 100553393 T T C C C C T T C C C C C C C C C C C C
3 chr3_100555603 0 100555603 C C C C C C C C G G G G C C C C C C G G
3 chr3_100557311 0 100557311 A A G G A A A A A A A A A A A A A A A A
3 chr3_100563317 0 100563317 T T T T T T T T T T T T T T A A T T T T
3 chr3_100564500 0 100564500 G G G G G G G G G G G G C G G G G G G G
3 chr3_100565115 0 100565115 G G G G G G G G G G G G G G G G A G G G
3 chr3_100570348 0 100570348 A A A A A A A A G G A G A A A A A A G G
3 chr3_100571037 0 100571037 T T T T T T T T C C C C T T T T T T C C
3 chr3_100577057 0 100577057 A A A G A A A A A A A A A A A A A A A A
3 chr3_100578732 0 100578732 C C T T C C C C C C C C C C C C C C C C
3 chr3_100587563 0 100587563 T T C C C C T T T T T T T T T T T T T T
3 chr3_100591963 0 100591963 A A A A A A A A A A A A A A G G A A A A
3 chr3_100594266 0 100594266 C C C C C C C C C C C C C C A A C C C C
3 chr3_100598297 0 100598297 G G G G A A G G G G G G G G G G G G G G
3 chr3_100613759 0 100613759 A A A A A A A A A A A A A A A A G G A A
3 chr3_100614762 0 100614762 C G C C C C G G C C C C C C C C C C C C
3 chr3_100616621 0 100616621 A A A A A A A A G G G G A A A A A A G G
3 chr3_100617546 0 100617546 C T T T T T T T T T T T T T T T T T T T
3 chr3_100621360 0 100621360 G G G G G G G G A A A A G G G G G G A A
3 chr3_100625480 0 100625480 A A A A A A A A A A A A G G G G G G A A
3 chr3_100628471 0 100628471 C C C C C C C C C C C C C C C C T T C C
3 chr3_100630019 0 100630019 C C C C C C C C C C C C C C C C G G C C
3 chr3_100641640 0 100641640 G G G G A A G G G G G G G G G G G G G G
3 chr3_100649074 0 100649074 A A A A A A A A A G A A A A A A A A G G
3 chr3_100651439 0 100651439 C C C C C C C C C C C C C C A A C C C C
3 chr3_100653156 0 100653156 C C C C C C C C C C C C C T C C C C C C
3 chr3_100655482 0 100655482 T T G G G G T T G G G G G G G G G G G G
3 chr3_100659812 0 100659812 C C C C C C C C T T T T C C C C C C T T
3 chr3_100663229 0 100663229 A A A A A A A A C C C C A A A A A A C C
3 chr3_100665041 0 100665041 C C C C C C C C C T C C C C C C C C C C
3 chr3_100675763 0 100675763 G G A A A A G G G G G G G G G G G G G G
3 chr3_100693302 0 100693302 G G A G G G G G G G G G G G G G G G G G
3 chr3_100698034 0 100698034 C C C C C C C C T T T T C C C C C C T T
3 chr3_100703378 0 100703378 C C C C C C C C G G G G C C C C C C G G
3 chr3_100713587 0 100713587 A A A A A A A A A G A A A A A A A A A A
3 chr3_100718206 0 100718206 G G G G G G G G A A A A G G G G G G A A
3 chr3_100726694 0 100726694 T T T T T T T T C C C C T T T T T T C C
3 chr3_100731838 0 100731838 C C C C C C C C T T T T C C C C C C T T
3 chr3_100749431 0 100749431 C C C C C C C C T T T T C C C C C C T T
3 chr3_100766678 0 100766678 A A A A A A A A G G G G A A A A A A G G
3 chr3_100771166 0 100771166 C C C C C C C T C C C C C C C C C C C C
3 chr3_100775482 0 100775482 T T T T T T T T C C C C T T T T T T C C
3 chr3_100777139 0 100777139 A A A A A A A A G G G G A A A A A A G G
3 chr3_100777198 0 100777198 T T T T C C T T T T T T T T T T T T T T
3 chr3_100790200 0 100790200 A A A A A A A A G G G G A A A A A A G G
3 chr3_100802059 0 100802059 A A A A A A A A A A A A A A A A G G A A
3 chr3_100803960 0 100803960 A A A A A A A A G G G G A A A A A A G G
3 chr3_100804359 0 100804359 C C C C C C C C C C C C C T C C C C C C
3 chr3_100804767 0 100804767 C C C C C C C C C C C C C C C T C C C C
3 chr3_100808523 0 100808523 A A A A A A A A A G A G A A A A A A A A
3 chr3_100816250 0 100816250 C C C C C C C C C T C T C C C C C C C C
3 chr3_100829049 0 100829049 G G G G G G G G T T T T G G G G G G T T
3 chr3_100829233 0 100829233 A A A A A A A A G G G G A A A A A A G G
3 chr3_100829411 0 100829411 C C C C C C C C A A A A C C C C C C A A
3 chr3_100833223 0 100833223 G G G G G G G G G G G G G G A G G G G G
3 chr3_100835858 0 100835858 G G G G G G G G G G G G G G A G G G G G
3 chr3_100837700 0 100837700 T T T T T T T T C C C C T T T T T T C C
3 chr3_100842131 0 100842131 G G G G G G G G A G A G G G G G G G G G
3 chr3_100842646 0 100842646 A A A A A A A A A A A A A A G G A A A A
3 chr3_100848173 0 100848173 A A A A A A A A A A A A A A T T A A A A
3 chr3_100854419 0 100854419 A A A A G G A A A A A A A A A A A A A A
3 chr3_100860059 0 100860059 C C C C C C C C C T C T C C C C C C C C
3 chr3_100876281 0 100876281 G G A G G G G G G G G G G G G G G G G G
3 chr3_100880056 0 100880056 T T T T T T T T T T T T T T C T T T T T
3 chr3_100891709 0 100891709 C C C C C C C C G G G G C C C C C C G G
3 chr3_100893090 0 100893090 G G G G G G G G C C C C G G G G G G C C
3 chr3_100896053 0 100896053 C C C C C C C C C T C C C C C C C C C C
3 chr3_100898098 0 100898098 C C C C C C C C C C C C C G C C C C C C
3 chr3_100903868 0 100903868 G T G G G G G G G G G G G G G G G G G G
3 chr3_100904202 0 100904202 A A A A A A A A A G A A A A A A A A A A
3 chr3_100910766 0 100910766 A A A A A A A A A G A A A A A A A A G G
3 chr3_100921243 0 100921243 C C C C C C C C C C C C T T C T C C C C
3 chr3_100934117 0 100934117 C C T T T T C C T T T T T T T T T T T T
3 chr3_100944829 0 100944829 T T T T T T T T T T T T T T C T T T T T
3 chr3_100948372 0 100948372 G G G G G G G G G G A G G G G G G G G G
3 chr3_100948903 0 100948903 G G G G G G G G G G G G A A G G G G G G
3 chr3_100948949 0 100948949 C C C C C C C C C C C C T T C C C C C C
3 chr3_100949080 0 100949080 A A A A A A A A A A A A A A A A G G A A
3 chr3_100951646 0 100951646 A A A A A A A A A A A A A A A C A A A A
3 chr3_100953624 0 100953624 G G G G G G A G G G G G G G G G G G G G
3 chr3_100955053 0 100955053 T T T T T T T T T T T T T T G T T T T T
3 chr3_100955208 0 100955208 T T C C C C C C C C C C C C C C C C C C
3 chr3_100956775 0 100956775 A A A A A A A G A A A A A A A A A A A A
3 chr3_100958431 0 100958431 G G G G G G G G G G G G G G A G G G G G
3 chr3_100961141 0 100961141 G G C G G G G G G G G G G G G G G G G G
3 chr3_100961239 0 100961239 A A A A A A A A A A A A C C A A A A A A
3 chr3_100962627 0 100962627 C C C C C C C C C C C C T T C C C C C C
3 chr3_100964131 0 100964131 T T T T T T T T C C C C T T T T T T C C
3 chr3_100964590 0 100964590 C C C C C C C C T T T T C C C C C C T T
3 chr3_100964596 0 100964596 C C C C C C C C C C C C T T C C C C C C
3 chr3_100969345 0 100969345 C C C C C C C C T T T T C C C C C C T T
3 chr3_100979486 0 100979486 G G T T T T G G G G G G G G G G G G G G
3 chr3_100981721 0 100981721 A A A A A A A A G G G G A A A A A A G G
3 chr3_100982207 0 100982207 G G G G G G G G G G G G G G A A G G G G
3 chr3_100993668 0 100993668 T T T T T T T T G G G G T T T T T T G G
3 chr3_100994018 0 100994018 A A A A A A A A A A A A A A A T A A A A
3 chr3_100995139 0 100995139 A A C C C C A A A A A A A A A A A A A A
3 chr3_101018826 0 101018826 C C C C C C C C T T T T C C C C C C T T
3 chr3_101026559 0 101026559 A A A A A A A A A A A A A A A A A G A A
3 chr3_101028217 0 101028217 G G G G G G G G G G G G G G G G T T G G
3 chr3_101029261 0 101029261 C C C C C C C C G G G G C C C C C C G G
3 chr3_101029891 0 101029891 G G G G G G G G C C C C G G G G G G C C
3 chr3_101030172 0 101030172 G G G G G G G G G G G G G G C C G G G G
3 chr3_101030638 0 101030638 T T T T T T T T C T T T T T T T T T C C
3 chr3_101036703 0 101036703 T T T T T T T T T T T T T T G T T T T T
3 chr3_101047069 0 101047069 C C T T T T C C T T T T T T T T T T T T
3 chr3_101053813 0 101053813 T T T T T T T T T T T T T T T T C C T T
3 chr3_101055930 0 101055930 T T T T T T C C T T T T T T T T T T T T
3 chr3_101075828 0 101075828 A A A G A A A A A A A A A A A A A A A A
3 chr3_101080900 0 101080900 C C C C G G C C C C C C C C C C C C C C
3 chr3_101089317 0 101089317 C C C C C C C C G G G G C C C C C C G G
3 chr3_101102257 0 101102257 C G G G G G G G G G G G G G G G G G G G
3 chr3_101104603 0 101104603 C C A A A A A A A A A A A A A A A A A A
3 chr3_101105829 0 101105829 G G G G A A G G G G G G G G G G G G G G
3 chr3_101111177 0 101111177 T T T T T T T T C C C C T T T T T T C C
3 chr3_101115921 0 101115921 T T C C T T T T T T T T T T T T T T T T
3 chr3_101118057 0 101118057 A A A A A A A A G G G G A A A A A A G G
3 chr3_101136257 0 101136257 T T T T T T T T C C C C T T T T T T C C
3 chr3_101136547 0 101136547 C C C C G G C C C C C C C C C C C C C C
3 chr3_101138194 0 101138194 A A A A A A A A A G A G A A A A A A G G
3 chr3_101140047 0 101140047 A A G G G G A A G G G G G G G G G G G G
3 chr3_101147309 0 101147309 C C C C C C C C T T C C C C C C C C C C
3 chr3_101148570 0 101148570 A A A A A A A A C C C C A A A A A A C C
3 chr3_101156354 0 101156354 A A A A A A A A A A A T A A A A A A A A
3 chr3_101157735 0 101157735 G G G G C C G G G G G G G G G G G G G G
3 chr3_101171213 0 101171213 C C C C C C C C C C C T C C C C C C C C
3 chr3_101187146 0 101187146 T T T T T T T T C C C C T T T T T T C C
3 chr3_101193370 0 101193370 C C C C C C C C T T T T C C C C C C T T
3 chr3_101195922 0 101195922 A A A A A A A A G G G G A A A A A A G G
3 chr3_101195965 0 101195965 G G G G G G G G G G A G G G G G G G G G
3 chr3_101203647 0 101203647 C C T T T T C C C C C C T T T T T T C C
3 chr3_101206865 0 101206865 C C C C C C C C G G G G C C C C C C G G
3 chr3_101216940 0 101216940 T T G G G G T T T T T T T T T T T T T T
3 chr3_101220317 0 101220317 G G G G G G G G G G G G G G G G A A G G
3 chr3_101225146 0 101225146 T T T T T T T T T T T T T T C C T T T T
3 chr3_101227374 0 101227374 A A A A A A A A G G G G A A A A A A G G
3 chr3_101239123 0 101239123 T T T T T T T T G G G G T T T T T T G G
3 chr3_101240914 0 101240914 G G G G G G G G C C C C G G G G G G C C
3 chr3_101249868 0 101249868 G G G G A A G G G G G G G G G G G G G G
3 chr3_101258027 0 101258027 A A A A A A A A C C C C A A A A A A C C
3 chr3_101266005 0 101266005 T T T T T T C T T T T T T T T T T T T T
3 chr3_101266778 0 101266778 C C A A C C C C C C C C C C C C C C C C
3 chr3_101271705 0 101271705 A A A A A A A G A A A A A A A A A A A A
3 chr3_101272553 0 101272553 G G G G G G G G T T T T G G G G G G T T
3 chr3_101282641 0 101282641 T T T T T T T T C C C C T T T T T T C C
3 chr3_101286797 0 101286797 G G G G G G G G G G G G G G G G A A G G
3 chr3_101306963 0 101306963 T T T T T T T T T T T T T T T T A T T T
3 chr3_101310903 0 101310903 T T C C C C T T C C C C C C C C C C C C
3 chr3_101318832 0 101318832 A A A A A A A A A G A G A A A A A A A A
3 chr3_101319942 0 101319942 G G G G G G G G A A A A G G G G G G A A
3 chr3_101321016 0 101321016 T T T T T T T T T T T T T T C C T T T T
3 chr3_101321611 0 101321611 C C C C C C C C T T T T C C C C C C T T
3 chr3_101339851 0 101339851 T T T T T T T T T T T T G G T T T T T T
3 chr3_101343964 0 101343964 A A T T T T A A T T T T T T T T T T T T
3 chr3_101348310 0 101348310 C C C C C C C C C C C C C C C C T T C C
3 chr3_101350216 0 101350216 C C C C C C C C C C C C C T C C C C C C
3 chr3_101369052 0 101369052 A A A A A A A A A A A A G G G G G G A A
3 chr3_101373920 0 101373920 G G A A A A G G G G G G G G G G G G G G
3 chr3_101374442 0 101374442 T T T T T T T T G G G G T T T T T T G G
3 chr3_101382471 0 101382471 A A A A A A A A G G G G A A A A A A G G
3 chr3_101386889 0 101386889 G G G G G G G G C C C C G G G G G G C C
3 chr3_101390485 0 101390485 A A A A A A A A A A A A A A A A T T A A
3 chr3_101427088 0 101427088 A A A A A A A A A A A A G G A A A A A A
3 chr3_101427442 0 101427442 G G G G G G G G C C C G G G G G G G G G
3 chr3_101427763 0 101427763 G G G G G G G G G G G G G G G G C C G G
3 chr3_101446964 0 101446964 C C C C C C C C C C C T C C C C C C C C
3 chr3_101452049 0 101452049 G G G G G G G G G G G G G G G G T T G G
3 chr3_101454534 0 101454534 G G G G G G G G A G G G A A G G G G G G
3 chr3_101464412 0 101464412 C C C C C C C C T T T T C C C C C C T T
3 chr3_101475460 0 101475460 A A A A A A A A A A A G A A A A A A A A
3 chr3_101487421 0 101487421 T T A T A A T T T T T T T T T T T T T T
3 chr3_101496483 0 101496483 G G A A A A G G G G G G G G G G G G G G
3 chr3_101497234 0 101497234 T T T T T T T T C C C C T T T T T T C C
3 chr3_101501180 0 101501180 C C C C C C C C T T T T C C C C C C T T
3 chr3_101506883 0 101506883 G G G G G G G G G G G G G G G G C C G G
3 chr3_101508732 0 101508732 C C T T C C C C C C C C C C C C C C C C
3 chr3_101510255 0 101510255 C C C C C C C C C C C C T T T T T T C C
3 chr3_101510693 0 101510693 A A A A A A A A G G G G A A A A A A G G
3 chr3_101516460 0 101516460 T T T T T T T T T T T T T T G G T T T T
3 chr3_101519365 0 101519365 T T T T T T T T A A A A T T T T T T A A
3 chr3_101531253 0 101531253 A A G G G G A A G G G G G G G G G G G G
3 chr3_101532923 0 101532923 G G G G G G G G G G G G G G G G A G G G
3 chr3_101542696 0 101542696 C C C C C C C C T T C T C C C C C C T T
3 chr3_101548794 0 101548794 C C C C C C C C A A A A C C C C C C A A
3 chr3_101551898 0 101551898 T T T T T T T T C C C C T T T T T T C C
3 chr3_101554132 0 101554132 C C C C C C C C T T T T C C C C C C T T
3 chr3_101554346 0 101554346 T T T T T T T T T T T T C T T T T T T T
3 chr3_101554617 0 101554617 T T T T T T T T C C C C T T T T T T C C
3 chr3_101560485 0 101560485 A A A G G G A A A A A A A A A A A A A A
3 chr3_101560731 0 101560731 T T C C C C C C C C C C C C C C C C C C
3 chr3_101562503 0 101562503 G G G G G G G G G G A G G G G G G G G G
3 chr3_101565386 0 101565386 C C C T T T C C C C C C C C C C C C C C
3 chr3_101568032 0 101568032 A A A A A A A A G G G G A A A A A A G G
3 chr3_101571563 0 101571563 G G G G G G G G G G A G G G G G G G G G
3 chr3_101576652 0 101576652 A A A A A A A A G G G G A A A A A A G G
3 chr3_101580592 0 101580592 G G G G G G G G A A A A G G G G G G A A
3 chr3_101588241 0 101588241 C C C C C C C C C C C C A C C C C C C C
3 chr3_101591738 0 101591738 T T T T T T T T C C C C T T T T T T C C
3 chr3_101592809 0 101592809 C C C C C C C C T T T T C C C C C C T T
3 chr3_101601315 0 101601315 C C C C C C C C T T T T C C C C C C T T
3 chr3_101601964 0 101601964 C C C C C C C C C C C C C C C C G G C C
3 chr3_101605004 0 101605004 C C C T C C C C C C C C C C C C C C C C
3 chr3_101617036 0 101617036 T T T T T T T T T T T T C C T T T T T T
3 chr3_101622165 0 101622165 G G G T T T G G G G G G G G G G G G G G
3 chr3_101625887 0 101625887 A A A A A A A A G G G G A A A A A A G G
3 chr3_101641092 0 101641092 C C C C C C C C T T T T C C C C C C T T
3 chr3_101641173 0 101641173 C C A A A A C C A A A A A A A A A A A A
3 chr3_101643921 0 101643921 T T C T T T T T T T T T T T T T T T T T
3 chr3_101645940 0 101645940 A G A A A A A A A A A A A A A A A A A A
3 chr3_101654529 0 101654529 G G G G G G G G T T T T G G G G G G T T
3 chr3_101655130 0 101655130 A A A A A A A A G G G G A A A A A A G G
3 chr3_101660193 0 101660193 C C C C C C C T C C C C C C C C C C C C
3 chr3_101660819 0 101660819 G G A G G G G G G G G G G G G G G G G G
3 chr3_101668615 0 101668615 A A A A A A A A G G G G A A A A A A G G
3 chr3_101675323 0 101675323 G G G G G G G G C G G G G G G G G G G G
3 chr3_101680438 0 101680438 T T T T T T T T C C C T T T T T T T C C
3 chr3_101681838 0 101681838 G G A G G G G G G G G G G G G G G G G G
3 chr3_101684332 0 101684332 C G C C C C C C C C C C C C C C C C C C
3 chr3_101686026 0 101686026 A A A A A A A A G G G G A A A A A A G G
3 chr3_101687653 0 101687653 C C C C C C C C C C C C C C T T C C C C
3 chr3_101690021 0 101690021 G G G G G G G G C C C C G G G G G G C C
3 chr3_101690510 0 101690510 T T T T T T T T C C C C T T T T T T C C
3 chr3_101697022 0 101697022 A A A A A A A A G G G G A A A A A A G G
3 chr3_101702484 0 101702484 G G A A G G G G G G G G G G G G G G G G
3 chr3_101703013 0 101703013 G G G G G G G G G G G T G G G G G G T T
3 chr3_101704625 0 101704625 A A A A A A A A G G G G A A A A A A G G
3 chr3_101705740 0 101705740 G G T T T T G G G G G G G G G G G G G G
3 chr3_101708209 0 101708209 C C C C C C C C C G C C C C C C C C C C
3 chr3_101720695 0 101720695 C C C T C C C C C C C C C C C C C C C C
3 chr3_101731613 0 101731613 G G G G G G G G T T T T G G G G G G T T
3 chr3_101733907 0 101733907 C C C C C C C C C C C T C C C C C C C C
3 chr3_101743111 0 101743111 T T C T T T T T T T T T T T T T T T T T
3 chr3_101745789 0 101745789 C C C C C C C C C C C T C C C C C C C C
3 chr3_101747466 0 101747466 G G G G G G G G G G G G G G G G A G G G
3 chr3_101750789 0 101750789 G G G G G G G G A A A A G G G G G G A A
3 chr3_101765795 0 101765795 G G G G G G G G G G G G A A G G G G G G
3 chr3_101771491 0 101771491 G G G G G G G G G G G G G G A A G G G G
3 chr3_101777769 0 101777769 C C C C C C C C T T T T C C C C C T T T
3 chr3_101779963 0 101779963 T T T T T T T T T T T T T T T T C C T T
3 chr3_101781425 0 101781425 A A C C C C A A C C C C C C C C C C C C
3 chr3_101782939 0 101782939 C C T T T T T T C C C C T T T T T T C C
3 chr3_101783158 0 101783158 G G G G G G G G G G G G A G G G G G G G
3 chr3_101790511 0 101790511 A A A A A A A A A G A A A A A A A A A A
3 chr3_101792949 0 101792949 G G G G T T G G G G G G T T T T T T G G
3 chr3_101807941 0 101807941 G G A G G G G G G G G G G G G G G G G G
3 chr3_101809588 0 101809588 C C C C C C C C G G G G C C C C C C G G
3 chr3_101816177 0 101816177 T T T T T T T T G G G G T T T T T T G G
3 chr3_101817158 0 101817158 A G G G G G G G G G G G G G G G G G G G
3 chr3_101836969 0 101836969 G G G G G G G G A A A A G G G G G G A A
3 chr3_101866531 0 101866531 G G G G G G G G A A A A G G G G G G A A
3 chr3_101878965 0 101878965 A A G G G G A A G G G G G G G G G G G G
3 chr3_101887117 0 101887117 T T T T T T T T C C C C T T T T C T C C
3 chr3_101887284 0 101887284 A A A A A A A A C C C C A A A A A A C C
3 chr3_101889961 0 101889961 C C C C C C C C T T T T C C C C C C T T
3 chr3_101892257 0 101892257 A A A A A A A A A A A C A A A A A A A A
3 chr3_101910734 0 101910734 G G G G G G G G A A A A G G G G G G A A
3 chr3_101915053 0 101915053 G T G G G G G T G G G G G G G G G G G G
3 chr3_101919882 0 101919882 G G G G G G G G G G G G G G G G A G G G
3 chr3_101925887 0 101925887 C C T T C C C C C C C C C C C C C C C C
3 chr3_101927096 0 101927096 T T T T T T T T C C C C T T T T T T C C
3 chr3_101935665 0 101935665 A A A A A A A A A A A G A A A A A A A A
3 chr3_101939536 0 101939536 G G G G G G G G G G G G A A G G A A G G
3 chr3_101940063 0 101940063 A A A A A A A A A A A A A A A A A C A A
3 chr3_101942613 0 101942613 T T T T T T T T T T T T C T T T T T T T
3 chr3_101942748 0 101942748 C C C C C C C C C C A C C C C C C C C C
3 chr3_101955422 0 101955422 G G G G G G G G A G A G G G G G G G G G
3 chr3_101956734 0 101956734 A A A A A A A A A A A A A C A A A A A A
3 chr3_101958341 0 101958341 T T T T T T T T T T T T G T T T T T T T
3 chr3_101960511 0 101960511 A A A A A A A A A G A G A A A A A A A A
3 chr3_101980924 0 101980924 A A G G G G G G G G G G G G G G G G G G
3 chr3_101981516 0 101981516 C C C C G G C C C C C C C C C C C C C C
3 chr3_101998030 0 101998030 C C C C A A C C C C C C C C C C C C C C
3 chr3_101999804 0 101999804 G G G G G G G G G G G G A G G G G G G G
3 chr3_102001856 0 102001856 G G G G G G G G G G G G G G T T G G G G
3 chr3_102002380 0 102002380 T T T T T T T T A A A A T T T T T T T T
3 chr3_102005260 0 102005260 G G G G G G G G G G G G G G A A A A G G
3 chr3_102006109 0 102006109 G G G G G G G G G G G G A A G G G G G G
3 chr3_102026807 0 102026807 G G G G G G G G G G G G G G G G G T G G
3 chr3_102031953 0 102031953 C C C C T T C C C C C C C C C C C C C C
3 chr3_102032085 0 102032085 T T T T T T A A T T T T T T T T T T T T
3 chr3_102035885 0 102035885 C C C C C C C C C C C C C C G G C C C C
3 chr3_102046405 0 102046405 C C C C C C C C C T T T C C C C C C T T
3 chr3_102050479 0 102050479 C C C C C C C C C C C C C T C C C C C C
3 chr3_102053312 0 102053312 A A A A G G A A A A A A A A A A A A A A
3 chr3_102059070 0 102059070 G G G G G G G G G G G G G G G G A G G G
3 chr3_102063590 0 102063590 C C C C C C C G C C C C C C C C C C C C
3 chr3_102063832 0 102063832 G G G G A A G G G G G G G G G G G G G G
3 chr3_102064742 0 102064742 G G G G G G A G G G G G G G G G G G G G
3 chr3_102070866 0 102070866 G G G G G G G G G G G G A G G G G G G G
3 chr3_102075825 0 102075825 G G C G G G G G G G G G G G G G G G G G
3 chr3_102084444 0 102084444 C C C C C C C C C C C C C C C G C C C C
3 chr3_102085988 0 102085988 C C C T T T C C T T T T C C C T C C T T
3 chr3_102089560 0 102089560 C C C C C C C C A A A A A A A A A A A A
3 chr3_102089741 0 102089741 G G G G G G G G T T T T G G G G G G T T
3 chr3_102092793 0 102092793 A A A A A A A A A A A A A A A G A A A A
3 chr3_102094123 0 102094123 C C C C C C C C G G G G C C C C C C G G
3 chr3_102097019 0 102097019 A A A A A A A A A A A A A A A A C C A A
3 chr3_102097395 0 102097395 A A G G G G A A G G G G A A A A A A G G
3 chr3_102098021 0 102098021 A A A A A A A A T T T T A A A A A A T T
3 chr3_102098718 0 102098718 C C C C C C C C G G G G C C C C C C G G
3 chr3_102098815 0 102098815 A A G G G G A A G G G G G G A G G G G G
3 chr3_102099894 0 102099894 A A A A A A A A A A A A A G A A A A A A
3 chr3_102101022 0 102101022 G G G G G G G G G G G G C C C C C C G G
3 chr3_102107536 0 102107536 T T T T T T T T C T C T T T T T T T T T
3 chr3_102116604 0 102116604 G G G G G G G G A A A A G G G G G G A A
3 chr3_102117750 0 102117750 A A A A A A A A G G G G A A A A A A G G
3 chr3_102118204 0 102118204 A A A A A A A A A A A A A A A G A A A A
3 chr3_102125765 0 102125765 T T T T C C T T T T T T T T T T T T T T
3 chr3_102130883 0 102130883 G G G G G G G G G G G G G T G G G G G G
3 chr3_102131176 0 102131176 C C C C C C C C T T T T C C C C C C T T
3 chr3_102136634 0 102136634 T T T T T T T T C C C C T T T T T T C C
3 chr3_102137850 0 102137850 C C C C C C C G C C C C C C C C C C C C
3 chr3_102148378 0 102148378 A A A A A A A A G G G G A A A A A A G G
3 chr3_102150724 0 102150724 G G G G G G G G G G G G A G G G G G G G
3 chr3_102154017 0 102154017 G G A A A A G G A A A A A A A A A A A A
3 chr3_102155998 0 102155998 C C C C C C C C T T T T C C C C C C T T
3 chr3_102163392 0 102163392 A A A A A A A A T T T T A A A A A A T T
3 chr3_102165965 0 102165965 G G G G G G G G A A A A A A A A A A A A
3 chr3_102169808 0 102169808 A A A A A A A A G G G G G G G G G G G G
3 chr3_102179899 0 102179899 C C C C C C C C C C C C C C C T C C C C
3 chr3_102202854 0 102202854 G G G G G G G G G G G G C G G G G G G G
3 chr3_102206307 0 102206307 G G G G G G G G G G G G G G A A G G G G
3 chr3_102209519 0 102209519 G G G G G G G G C C C C G G G G G G C C
3 chr3_102210708 0 102210708 A A A A A A A A G G G G A A A A A A G G
3 chr3_102212346 0 102212346 T T T T T T T T T T T T T T A A T T T T
3 chr3_102213262 0 102213262 A A A A A A A A G G G G A A A A A A G G
3 chr3_102217591 0 102217591 T T C C C C T T C C C C C C C C C C C C
3 chr3_102224968 0 102224968 C C C C C C C C A A A A C C C C C C A A
3 chr3_102225542 0 102225542 C C C C C C C C T T T T C C C C C C T T
3 chr3_102227314 0 102227314 C C C C C C C C C C C C A C C C C C C C
3 chr3_102233398 0 102233398 G G G G G G G G G G G G G G A G G G G G
3 chr3_102236744 0 102236744 C C C C C C C C C C C C C T C C C C C C
3 chr3_102242623 0 102242623 T T T T T T T T C C C C T T T T T T C C
3 chr3_102246388 0 102246388 G G T T G G G G G G G G G G T T G G G G
3 chr3_102249464 0 102249464 G G G G G G G G G G G G G G T T G G G G
3 chr3_102253924 0 102253924 A A A A A A A A A A A A A A A A A G A A
3 chr3_102266443 0 102266443 T T T T T T T T C C C C C T C C T T C C
3 chr3_102278027 0 102278027 C C C C C C C C T T T T C C C C C C T T
3 chr3_102283641 0 102283641 A A G G G G A A A A A A A A A A A A A A
3 chr3_102292967 0 102292967 A A A A A A A A A A A A A C A A A A A A
3 chr3_102293091 0 102293091 C C C C C C C C C C C G C C C C C C C C
3 chr3_102303716 0 102303716 G G G G G G G G G T T T G G G G G G T T
3 chr3_102309162 0 102309162 T T T T T T T T C C C C T T T T T T C C
3 chr3_102317754 0 102317754 A A A A A A A A C C C C C C C C C C C C
3 chr3_102320280 0 102320280 C C C C C C C C C T C C C C C C C C C C
3 chr3_102329960 0 102329960 A A A A A A A A A A A T A A A A A A A A
3 chr3_102339706 0 102339706 A A A A A A A A G G G G A A A A A A G G
3 chr3_102339807 0 102339807 A A A A A A A A G G G G A A A A A A G G
3 chr3_102346279 0 102346279 A C C C C C C C C C C C C C C C C C C C
3 chr3_102346646 0 102346646 C C C C C C C C G G G G C C C C C C G G
3 chr3_102348169 0 102348169 C C C C C C C C A A A A C C C C C C A A
3 chr3_102356717 0 102356717 A A A G A A A A A A A A A A A A A A A A
3 chr3_102356945 0 102356945 A G A A A A A A A A A A A A A A A A A A
3 chr3_102360648 0 102360648 G G A G G G G G G G G G G G G G G G G G
3 chr3_102362681 0 102362681 C C C T C C C C C C C C C C C C C C C C
3 chr3_102376625 0 102376625 A A A A A A A A G G G G A A A A A A G G
3 chr3_102378126 0 102378126 A A A A A A A A G G G G A A A A A A G G
3 chr3_102384722 0 102384722 T T T T T T T T G G G G T T T T T T G G
3 chr3_102384758 0 102384758 T T T T T T T T T T T T C C T T T T T T
3 chr3_102411668 0 102411668 T T C T T T T T T T T T T T T T T T T T
3 chr3_102413663 0 102413663 A A A A A A A A A A A A A G A A A A A A
3 chr3_102416446 0 102416446 G G G T G G G G G G G G G G G G G G G G
3 chr3_102416505 0 102416505 T T T T T T T T C C C C T T T T T T C C
3 chr3_102420578 0 102420578 A A A A A A A A G G G G A A A A A A G G
3 chr3_102436818 0 102436818 C C T T T T T T T T T T T T T T T T T T
3 chr3_102440653 0 102440653 T T T T T T C T T T T T T T T T T T T T
3 chr3_102444742 0 102444742 C C C C C C C C T T T T C C C C C C T T
3 chr3_102456621 0 102456621 T T T T T T T T C C C C T T T T T T C C
3 chr3_102457230 0 102457230 G G G G G G G G G G G G G G G G C G G G
3 chr3_102458475 0 102458475 G G G G G G G G G G C G G G G G G G C C
3 chr3_102464147 0 102464147 A A A A A A A A C C C C A A A A A A C C
3 chr3_102475745 0 102475745 C C C C C C C C A A A A C C C C C C A A
3 chr3_102477446 0 102477446 A A A A A A A A G G G G A A A A A A G G
3 chr3_102489214 0 102489214 G G G G G G G G A G A A G G G G G G A A
3 chr3_102489828 0 102489828 T T T T C C T T T T T T T T T T T T T T
3 chr3_102491320 0 102491320 T T T T T T T T T T T T T T G G T T T T
3 chr3_102496886 0 102496886 G G G G G G G G A G A G G G G G G G G G
3 chr3_102514686 0 102514686 T T G T T T T T T T T T T T T T T T T T
3 chr3_102514881 0 102514881 C C C C C C C C T T T T C C C C C C C C
3 chr3_102516521 0 102516521 G G G G G G G G G G G G G G A A G G G G
3 chr3_102517395 0 102517395 G G G G G G G G A A A A G G G G G G A A
3 chr3_102518241 0 102518241 C C C C C C C C A C A A C C C C C C A A
3 chr3_102527003 0 102527003 C C C C C C C C C T T T C C C C C C T T
3 chr3_102529502 0 102529502 G G G G G G G G G G A G G G G G G G G G
3 chr3_102529848 0 102529848 C C C T C C C C C C C C C C C C C C C C
3 chr3_102532792 0 102532792 A G G G G G G G G G G G G G G G G G G G
3 chr3_102538427 0 102538427 A A A A A A A A G G G G A A A A A A G G
3 chr3_102542360 0 102542360 G G G G G G G G C C C C G G G G G G C C
3 chr3_102544233 0 102544233 G G G G G G G G A G G G G G G G G G G G
3 chr3_102547465 0 102547465 C T T T T T T T T T T T T T T T T T T T
3 chr3_102564671 0 102564671 C C C C C C C C T T T T C C C C C C T T
3 chr3_102566830 0 102566830 C T T T T T T T T T T T T T T T T T T T
3 chr3_102576475 0 102576475 A A A A A A A A G G G G A A A A A A G G
3 chr3_102578489 0 102578489 A A A A A A A A G G G G A A A A A A G G
3 chr3_102579938 0 102579938 T T T T T T T T T T T T T T C T T T T T
3 chr3_102589428 0 102589428 G G A G G G G G G G G G G G G G G G G G
3 chr3_102590116 0 102590116 C C C C C C C C G G G G C C C C C C G G
3 chr3_102590206 0 102590206 T T C T T T T T T T T T T T T T T T T T
3 chr3_102590579 0 102590579 T T T T T T T T A A A A T T T T T T A A
3 chr3_102596046 0 102596046 G G A G G G G G G G G G G G G G G G G G
3 chr3_102602363 0 102602363 G G G G G G G G G G G G G G G G A A G G
3 chr3_102607237 0 102607237 G G A G G G G G G G G G G G G G G G G G
3 chr3_102617825 0 102617825 A A A A A A A A G G G G A A A A A A G G
3 chr3_102619472 0 102619472 A A A A A A A A A C A A A A A A A A C C
3 chr3_102622882 0 102622882 A A G G G G A A G G G G G G G G G G G G
3 chr3_102627914 0 102627914 G G G G G G G G G G G G G G A A G G G G
3 chr3_102630559 0 102630559 A A A A A A A A G G G G A A A A A A G G
3 chr3_102636501 0 102636501 T T T T A A T T T T T T T T T T T T T T
3 chr3_102638959 0 102638959 T T T T T T T T G G G G T T T T T T G G
3 chr3_102644942 0 102644942 T T T T T T T T C C C C T T T T T T C C
3 chr3_102645397 0 102645397 C C C C C C C C C C C T C C C C C C C C
3 chr3_102648216 0 102648216 T T T T T T C T T T T T T T T T T T T T
3 chr3_102665011 0 102665011 C C C C C C C C T T T T C C C C C C T T
3 chr3_102666353 0 102666353 A A A A A A A A G G G G A A A A A A G G
3 chr3_102669062 0 102669062 C C C C C C C C T T T T C C C C C C T T
3 chr3_102669813 0 102669813 A A A A A A A A T T T T A A A A A A T T
3 chr3_102683972 0 102683972 T T T T G G T T T T T T T T T T T T T T
3 chr3_102688377 0 102688377 G G G G G G G G G G A G G G G G G G A A
3 chr3_102691867 0 102691867 T T T T T T T T T T T T C C T T T T T T
3 chr3_102694225 0 102694225 A A A A A A A A C C C C A A A A A A C C
3 chr3_102699312 0 102699312 A A A A A A A A G G G G A A A A A A G G
3 chr3_102700027 0 102700027 T T T T T T T T T T T T C C T T T T T T
3 chr3_102705895 0 102705895 G G C C C C C C C C C C C C C C C C C C
3 chr3_102711308 0 102711308 C C C T C C C C C C C C C C C C C C C C
3 chr3_102712345 0 102712345 A A A A G G A A A A A A A A A A A A A A
3 chr3_102714169 0 102714169 G G G G G G G G A A A A G G G G G G A A
3 chr3_102716424 0 102716424 C C C C T T C C C C C C C C C C C C C C
3 chr3_102718027 0 102718027 G G G G G G G G G G G G G G A A G G G G
3 chr3_102725268 0 102725268 C C C C C C C C C C C C C C C C T T C C
3 chr3_102725878 0 102725878 G G G G G G G G A A A A G G G G G G A A
3 chr3_102729267 0 102729267 G G A G G G G G G G G G G G G G G G G G
3 chr3_102730839 0 102730839 G G G T G G G G G G G G G G G G G G G G
3 chr3_102738339 0 102738339 G G G G G G G G G G G G G G G G A G G G
3 chr3_102748826 0 102748826 T T C C C C C C C C C C C C C C C C C C
3 chr3_102757473 0 102757473 A A A A A A A A G G G G A A A A A A G G
3 chr3_102775642 0 102775642 G G G G G G G G G G G G C G G G G G G G
3 chr3_102777540 0 102777540 C C C C C C C C A C C C C C C C C C C C
3 chr3_102783119 0 102783119 C C C T C C C C C C C C C C C C C C C C
3 chr3_102783722 0 102783722 T T T T T T T T C C C C T T T T T T C C
3 chr3_102784381 0 102784381 G G G G G G A A G G G G G G G G G G G G
3 chr3_102784888 0 102784888 T T T T T T T T T T T T C T T T T T T T
3 chr3_102788685 0 102788685 A A A A G G A A A A A A A A A A A A A A
3 chr3_102791969 0 102791969 G G G G G G G G C C C C G G G G G G C C
3 chr3_102793423 0 102793423 T T T T T T T T C C C C T T T T T T C C
3 chr3_102812638 0 102812638 A A A G A A A A A A A A A A A A A A A A
3 chr3_102816181 0 102816181 G G C G G G G G G G G G G G G G G G G G
3 chr3_102841640 0 102841640 T T T T T T T T C C C C T T T T T T C C
3 chr3_102843343 0 102843343 G G A G G G G G G G G G G G G G G G G G
3 chr3_102849421 0 102849421 C C C C C C C C C C C C C C C C T T C C
3 chr3_102851227 0 102851227 G G G G G G G G C C C C G G G G G G C C
3 chr3_102855954 0 102855954 A A A A A A A A A A A A A C A A A A A A
3 chr3_102863017 0 102863017 C C C C C C C C C C C C C C C C C T C C
3 chr3_102865003 0 102865003 C C C C C C C C A A A A C C C C C C A A
3 chr3_102876138 0 102876138 T T T T T T T T T T A T T T T T T T T T
3 chr3_102879903 0 102879903 T T T T T T T T T T T T T T T T G T T T
3 chr3_102882874 0 102882874 A A A A A A A A G G G G A A A A A A G G
3 chr3_102885401 0 102885401 T T T T C C T T T T T T T T T T T T T T
3 chr3_102885790 0 102885790 A A A A A A A A G G G G A A A A A A G G
3 chr3_102890696 0 102890696 T T T T T T T T G G G G T T T T T T G G
3 chr3_102890782 0 102890782 A C C C C C A C C C C C C C C C C C C C
3 chr3_102899003 0 102899003 T T G G T T T T T T T T T T T T T T T T
3 chr3_102899090 0 102899090 A A C C C C A A C C C C C C C C C C C C
3 chr3_102906483 0 102906483 T T T T T T T T T T T T T T C C T T T T
3 chr3_102908735 0 102908735 A A A A A A A A C C C C A A A A A A C C
3 chr3_102909785 0 102909785 A A A A A A A A A A A A G G A A A A A A
3 chr3_102916225 0 102916225 C C C C C C C C C T C C C C C C C C C C
3 chr3_102930688 0 102930688 A A A A A A A A A A A A A G A A A A A A
3 chr3_102931162 0 102931162 A A A A A A A A T T T T A A A A A A T T
3 chr3_102939467 0 102939467 G G G G G G G G A A A A G G G G G G A A
3 chr3_102957464 0 102957464 A C A A A A A A A A A A A A A A A A A A
3 chr3_102969538 0 102969538 A G A A A A A A A A A A A A A A A A A A
3 chr3_102971384 0 102971384 G G G G G G G G G G G G A G G G G G G G
3 chr3_102972104 0 102972104 G G G G G G G G G G G G C G G G G G G G
3 chr3_102973446 0 102973446 C C T T T T C C C C C C T T C C C C C C
3 chr3_102976664 0 102976664 C C C C T T C C C C C C C C C C C C C C
3 chr3_102980063 0 102980063 T T A A T T T T T T T T T T T T T T T T
3 chr3_102981083 0 102981083 T T T T T T T T C C C C T T T T T T T T
3 chr3_102982469 0 102982469 C C C C C C C C T T T T C C C C C C T T
3 chr3_102989654 0 102989654 T T T T T T T T T T T T T T T T C T T T
3 chr3_102997565 0 102997565 A A A A A A A A G G G G A A A A A A G G
3 chr3_102999388 0 102999388 C C C C C C C C C C C C C T C C C C C C
3 chr3_103003328 0 103003328 T T T T T T T T T T T T T T A T T T T T
3 chr3_103004287 0 103004287 G G G G G G G G A A A A G G G G G G A A
3 chr3_103007697 0 103007697 G G G G G G G G A A A A G G G G G G A A
3 chr3_103015652 0 103015652 C T T T T T T T T T T T T T T T T T T T
3 chr3_103020737 0 103020737 G T G G G G T T G G G G G G G G G G G G
3 chr3_103022978 0 103022978 T T G G G G G G G G G G G G G G G G G G
3 chr3_103024583 0 103024583 T T T T T T T T T T T T T T G T T T T T
3 chr3_103035726 0 103035726 G G A A A A G G G G G G G G G G G G G G
3 chr3_103044204 0 103044204 G G G G G G G G A A A A G G G G G G A A
3 chr3_103049198 0 103049198 G G G G G G G G G G G G G G C C G G G G
3 chr3_103055716 0 103055716 A A A A A A A A A G A G A A A A A A A A
3 chr3_103056589 0 103056589 C T C C C C C C C C C C C C C C C C C C
3 chr3_103059878 0 103059878 G G G G G G G G G G G G G G G G G T G G
3 chr3_103060352 0 103060352 C C C C C C C C C G C G C C C C C C G G
3 chr3_103065095 0 103065095 G G G G G G G G C C C C G G G G G G C C
3 chr3_103065882 0 103065882 A A C C A A A A A A A A A A A A A A A A
3 chr3_103066175 0 103066175 C C C C C C C C G G G G G G G G C C G G
3 chr3_103066460 0 103066460 G G G G G G G G G G G G G G C C G G G G
3 chr3_103079722 0 103079722 A A A A A A G G A A A A A A A A A A A A
3 chr3_103086919 0 103086919 T T T T T T T T T T T T T T T T C T T T
3 chr3_103088051 0 103088051 T T T T T T T T T T T T T T C T T T T T
3 chr3_103093761 0 103093761 T T T T T T T T T T A T T T T T T T T T
3 chr3_103104760 0 103104760 A G G G G G A A G G G G G G G G G G G G
3 chr3_103106026 0 103106026 T T G G G G T T G G G G G G G G G G G G
3 chr3_103110650 0 103110650 G G G G G G G G A A A A G G G G G G A A
3 chr3_103113487 0 103113487 A A A A A A A A A A A A A A A A G G A A
3 chr3_103116710 0 103116710 A A A A A A A A G G G G A A A A A A G G
3 chr3_103122224 0 103122224 G G G G G G G G G G G G G G A A G G G G
3 chr3_103122914 0 103122914 C C C C C C C C C C C C C C C C A C C C
3 chr3_103128543 0 103128543 C C C C C C C C T T T T C C C C C C T T
3 chr3_103133422 0 103133422 G G G G G G G G G G G G G G G G A G G G
3 chr3_103134171 0 103134171 A T A A A A A A A A A A A A A A A A A A
3 chr3_103138849 0 103138849 C C C C C C C C C G C C C C C C C C C C
3 chr3_103145944 0 103145944 A A A A A A A A A A A G A A A A A A A A
3 chr3_103158710 0 103158710 T T T T T T T T C C C C T T T T T T C C
3 chr3_103161624 0 103161624 A A A A A A A A C C C C A A A A A A C C
3 chr3_103166885 0 103166885 G G G G C C G G G G G G G G G G G G G G
3 chr3_103174859 0 103174859 T T T T T T T T T T T T T T T T C C T T
3 chr3_103175241 0 103175241 A A A C A A A A A A A A A A A A A A A A
3 chr3_103176083 0 103176083 T T T T T T T T T T T T T T C C T T T T
3 chr3_103183564 0 103183564 A A A A A A A A G G G G A A A A A A G G
3 chr3_103184744 0 103184744 G G G G G G G G G G G G A G G G G G G G
3 chr3_103200632 0 103200632 G G G G G G G G T T T T G G G G G G T T
3 chr3_103205720 0 103205720 T T T T A A T T T T T T T T T T T T T T
3 chr3_103206113 0 103206113 T T C C C C T T C C C C C C C C C C C C
3 chr3_103209779 0 103209779 T T T T T T T T A A T T T T T T T T T T
3 chr3_103209861 0 103209861 T T T T T T T T C C C C T T T T T T C C
3 chr3_103210839 0 103210839 C C C C C C C C T T T T C C C C C C T T
3 chr3_103216474 0 103216474 C C C C C C C C T T T T C C C C C C T T
3 chr3_103238398 0 103238398 T T T T T T T T C C C C T T T T T T C C
3 chr3_103239788 0 103239788 G G G G G G G G G G G G A G G G G G G G
3 chr3_103248605 0 103248605 C C C C C C C C T T T T C C C C C C T T
3 chr3_103251789 0 103251789 T T T T T T T T C C C C T T T T T T C C
3 chr3_103251954 0 103251954 G G G G G G G G A A A A G G G G G G A A
3 chr3_103256185 0 103256185 A A A A A A A A G G G G A A A A A A G G
3 chr3_103262421 0 103262421 A A A A A A A A A A A A A T A A A A A A
3 chr3_103263082 0 103263082 C C C C C C C C C C C C C C C T C C C C
3 chr3_103267875 0 103267875 A A A A A A A A A A A A A A A A C C A A
3 chr3_103280955 0 103280955 C C C C C C C C G G G G C C C C C C G G
3 chr3_103285165 0 103285165 T T T T T T T T A A A A T T T T T T A A
3 chr3_103286505 0 103286505 T T T T T T C C T T T T T T T T T T T T
3 chr3_103286699 0 103286699 G G G G G G G G G G G G A G G G G G G G
3 chr3_103287586 0 103287586 G G G G G G G G A A A A G G G G G G A A
3 chr3_103296313 0 103296313 C C C C C C C C G G G G C C C C C C G G
3 chr3_103298829 0 103298829 G G A A G G G G A G G G G G G G G G G G
3 chr3_103307857 0 103307857 C C C C C C C C C T C C C C C C C C C C
3 chr3_103309742 0 103309742 A A A A A A A A C C C C A A A A A A C C
3 chr3_103310705 0 103310705 T T T T T T T T G T T T T T T T T T G G
3 chr3_103314816 0 103314816 A A A A A A A A A A A A A A A G A A A A
3 chr3_103316112 0 103316112 C C C C C C C C C C C C C C C T C C C C
3 chr3_103324143 0 103324143 C C C C C C C C C C C C C C C C A A C C
3 chr3_103328337 0 103328337 C C G G C C C C C C C C C C C C C C C C
3 chr3_103335816 0 103335816 A A A A A A A A A T A A A A A A A A A A
3 chr3_103350423 0 103350423 T T C T T T T T T T T T T T T T T T T T
3 chr3_103365822 0 103365822 T T C C C C T T C C C C C C C C C C C C
3 chr3_103367816 0 103367816 C C C C C C C C C C C C C C A C C C C C
3 chr3_103375104 0 103375104 C C C C C C C C C C C C C T C C C C C C
3 chr3_103381251 0 103381251 C C C C C C C C C C C C C C C C T T C C
3 chr3_103381890 0 103381890 G G A G G G G G G G G G G G G G G G G G
3 chr3_103381948 0 103381948 G G G G G G G G G G G G G G G G A A G G
3 chr3_103381952 0 103381952 G G A G G G G G G G G G G G G G G G G G
3 chr3_103386779 0 103386779 G G G G G G G G G G G G G G A G G G G G
3 chr3_103400227 0 103400227 G G G G G G G G C C C C G G G G G G C C
3 chr3_103404264 0 103404264 G G G G G G G G G G G G A G G G G G G G
3 chr3_103405514 0 103405514 T T T T T T T T C C C C T T T T T T C C
3 chr3_103410237 0 103410237 C C C C C C C C C C C C C C T T T T C C
3 chr3_103414364 0 103414364 A A G G G G A A G G G G G G G G G G G G
3 chr3_103426765 0 103426765 G G G G G G G G G G G G A G G G G G G G
3 chr3_103431791 0 103431791 T T T T T T T T T T T T C T T T T T T T
3 chr3_103432679 0 103432679 T T T T T T T T C T T T T T T T T T T T
3 chr3_103438782 0 103438782 A A G G G G A A G G G G A A A A A A G G
3 chr3_103444620 0 103444620 G G G G G G G G A A A A G G G G G G A A
3 chr3_103445088 0 103445088 C C C C C C C C T T T T C C C C C C T T
3 chr3_103446890 0 103446890 A A A A A A A A A A A A G G A A A A A A
3 chr3_103451286 0 103451286 C C C C C C C C G G G G C C C C C C G G
3 chr3_103458405 0 103458405 C C C C T T C C C C C C C C C C C C C C
3 chr3_103460582 0 103460582 C C C C C C C C C T C C C C C C C C T T
3 chr3_103474882 0 103474882 T T T T C C T T T T T T T T T T T T T T
3 chr3_103495016 0 103495016 G G A A A A A A A A A A A A A A A A A A
3 chr3_103495514 0 103495514 A A A A A A A A G G G G A A A A A A A A
3 chr3_103498681 0 103498681 G G G G G G G G T T T T G G G G G G T T
3 chr3_103501408 0 103501408 T T T T T T A A T T T T T T T T T T T T
3 chr3_103505169 0 103505169 A A T T T T A A A A A A A A A A A A A A
3 chr3_103508454 0 103508454 A A A G A A A A A A A A A A A A A A A A
3 chr3_103508593 0 103508593 C C C C C C C C T T T T C C C C C C T T
3 chr3_103517349 0 103517349 G G G G G G G G A A A A G G G G G G A A
3 chr3_103519141 0 103519141 G G G G G G G G G G G G A G G G G G G G
3 chr3_103521507 0 103521507 T T T T T T T T T T T T T T C T T T T T
3 chr3_103526375 0 103526375 A A A A A A A A G G G G A A A A A A G G
3 chr3_103527880 0 103527880 A A G G A A A A A A A A A A A A A A A A
3 chr3_103528309 0 103528309 C C C C C C C C C T C T C C C C C C C C
3 chr3_103542379 0 103542379 G G G G G G G G A A A A G G G G G G A A
3 chr3_103542830 0 103542830 T T G G T T T T T T T T T T T T T T T T
3 chr3_103544170 0 103544170 C C T T C C C C C C C C C C C C C C C C
3 chr3_103548241 0 103548241 C C C C C C C C T T T T C C C C C C T T
3 chr3_103549016 0 103549016 C C C C C C C C C C C C C C C T C C C C
3 chr3_103571097 0 103571097 T T T T T T T T C C C C T T T T T T C C
3 chr3_103571240 0 103571240 A A G G G G A A G G G G G G G G G G G G
3 chr3_103571675 0 103571675 T T T T T T T T T T T T C T C C T T T T
3 chr3_103572933 0 103572933 C C C C C C C C C C C C C T C C C C T T
3 chr3_103580523 0 103580523 T T A A A A T T T T T T T T T T T T T T
3 chr3_103592249 0 103592249 C T T T T T C C T T T T T T T T T T T T
3 chr3_103596175 0 103596175 A A A A A A A A A A A G A A A A A A A A
3 chr3_103600295 0 103600295 T T T T T T T T C T T T T T T T T T T T
3 chr3_103601140 0 103601140 C C C C C C C C C C C C C T C C C C C C
3 chr3_103601178 0 103601178 G G G G G G G G G G G G A G G G G G G G
3 chr3_103612891 0 103612891 C C C C C C C C T T T T C C C C C C T T
3 chr3_103613683 0 103613683 C C T T T T C C T T T T T T T T T T T T
3 chr3_103620015 0 103620015 C C C C C C C C T T T T C T T T T T T T
3 chr3_103621948 0 103621948 T T T T C C T T T T T T T T T T T T T T
3 chr3_103623102 0 103623102 C C C C C C C C T T T T C C C C C C T T
3 chr3_103626224 0 103626224 A A A A A A A A G G G G A A A A A A G G
3 chr3_103627597 0 103627597 G G G G G G G G G G G G G T G G G G G G
3 chr3_103639931 0 103639931 T T T T T T T T T T T T T T C C T T T T
3 chr3_103647295 0 103647295 A A A A A A A A A A A A A A A A G G A A
3 chr3_103650262 0 103650262 C C C C C C C C C T C T C C C C C C C C
3 chr3_103658393 0 103658393 C C C C T T C C C C C C C C C C C C C C
3 chr3_103668863 0 103668863 T T T T T T T T A A A A T T T T T T A A
3 chr3_103670852 0 103670852 G G G G G G G G G G G G A A G G G G G G
3 chr3_103679375 0 103679375 C C C C C C C C C G C G C C C C C C G G
3 chr3_103688216 0 103688216 T T T T T T T T G G G G T T T T T T G G
3 chr3_103705107 0 103705107 T T T T T T T T C C C C T T T T T T C C
3 chr3_103712403 0 103712403 A A G G A A A A A A A A A A A A A A A A
3 chr3_103715130 0 103715130 G G G G G G G G G G G G G G A A G G G G
3 chr3_103728763 0 103728763 A A A A A A A A G G G G A A A A A A G G
3 chr3_103729587 0 103729587 C C C C C C C C C C C C C C C T C C C C
3 chr3_103730348 0 103730348 C C C C C C C C T T T T C C C C C C T T
3 chr3_103739732 0 103739732 C T T T T T T T T T T T T T T T T T T T
3 chr3_103742325 0 103742325 G G G G G G G G G G G G A G G G G G G G
3 chr3_103778576 0 103778576 A C C C C C C C C C C C C C C C C C C C
3 chr3_103795039 0 103795039 A A A A A A A A A A A A A A A A G G A A
3 chr3_103799147 0 103799147 T T T T T T T T A A A A T T T T T T A A
3 chr3_103799349 0 103799349 G G T T T T G G G G G G G G G G G G G G
3 chr3_103803904 0 103803904 A A A A A A A A T T T T A A A A A A T T
3 chr3_103808393 0 103808393 G G G G G G G G G G G G G G A G G G G G
3 chr3_103835501 0 103835501 G G G G G G G G G G G G A G G G G G G G
3 chr3_103839021 0 103839021 A A T T T T A A A A A A A A A A A A A A
3 chr3_103839662 0 103839662 C C C C C C C C T T C C C C C C C C C C
3 chr3_103841193 0 103841193 A A A A A A A A T T T T A A A A A A T T
3 chr3_103846150 0 103846150 T T T T T T T T T T T T T T T T C T T T
3 chr3_103852521 0 103852521 T T G G G G T T T T T T T T T T T T T T
3 chr3_103856742 0 103856742 G G G G G G G G G G A G G G G G G G G G
3 chr3_103871499 0 103871499 A A A A A A A A G G G G A A A A A A G G
3 chr3_103871514 0 103871514 G G G G G G G G A A A A G G G G G G A A
3 chr3_103881369 0 103881369 G G G G G G G G G G G G G G G G A G G G
3 chr3_103882773 0 103882773 T T T T T T T T C C C C T T T T T T C C
3 chr3_103887363 0 103887363 G G G G G G G G G G G G A G G G A G G G
3 chr3_103893566 0 103893566 G G G G G G A A A A A A G G G G G G A A
3 chr3_103908941 0 103908941 T T T T C C T T T T T T T T T T T T T T
3 chr3_103916130 0 103916130 G G G G A A G G A A A A A A A A A A A A
3 chr3_103940957 0 103940957 T T T T T T T T T T T T T T C C T T T T
3 chr3_103948205 0 103948205 C C C C C C C C T T T T T T T T T T T T
3 chr3_103951669 0 103951669 G G T T T T G G T T T T T T T T T T T T
3 chr3_103955583 0 103955583 T T T T T T T T T T T T T T A A T T T T
3 chr3_103960269 0 103960269 C C C C C C C C A A C C C C C C C C C C
3 chr3_103960687 0 103960687 A A A A A A A G A A A A A A A A A A A A
3 chr3_103964937 0 103964937 C C C C C C C C T T T T C C C C C C T T
3 chr3_103970145 0 103970145 G G A G G G G G G G G G G G G G G G G G
3 chr3_103970655 0 103970655 T T T T C C T T T T T T T T T T T T T T
3 chr3_103972001 0 103972001 C C C C C C C C C C C C C C C C G G C C
3 chr3_103983321 0 103983321 G G G G G G G G G G G G G G A A G G G G
3 chr3_103983328 0 103983328 G G G G T T G G G G G G G G G G G G G G
3 chr3_103983365 0 103983365 C C C C T T C C C C C C C C C C C C C C
3 chr3_103986287 0 103986287 G G G G G G G G G G G G G G A G G G G G
3 chr3_103988315 0 103988315 C G C C C C C C C C C C C C C C C C C C
3 chr3_103996883 0 103996883 T T T T T T T T T T T T T T T T A T T T
3 chr3_103999694 0 103999694 A A A A C C A A A A A A A A A A A A A A
3 chr3_104005323 0 104005323 G G A G A A G G G G G G G G G G G G G G
3 chr3_104012870 0 104012870 A A A A A A A A A A A A G G A A A A A A
3 chr3_104021997 0 104021997 T T T T T T T T T T T T T T C T T T T T
3 chr3_104024716 0 104024716 G T T T T T G G T T T T T T T T T T T T
3 chr3_104027927 0 104027927 C T C C C C C C C C C C C C C C C C C C
3 chr3_104029572 0 104029572 G G G G G G G G G G G G G G G G A A G G
3 chr3_104030038 0 104030038 C T T T T T C C T T T T T T T T T T T T
3 chr3_104032477 0 104032477 G G G G G G G G A A A A G G G G G G A A
3 chr3_104033612 0 104033612 G G G G G G G G T T T T G G G G G G T T
3 chr3_104050099 0 104050099 C C C C C C C C T T T T C C C C C C T T
3 chr3_104054131 0 104054131 A A A A A A A A G G G G A A A A A A A A
3 chr3_104056686 0 104056686 C C C C C C T T C C C C C C C C C C C C
3 chr3_104058613 0 104058613 T T C C C C T T T T T T T T T T T T T T
3 chr3_104061476 0 104061476 G G G G G G G G A A A A G G G G G G A A
3 chr3_104062272 0 104062272 G G G G G G G G A G G G G G G G G G G G
3 chr3_104065654 0 104065654 G G G G G G C C G G G G G G G G G G G G
3 chr3_104083369 0 104083369 G G G G G G T T G G G G G G G G G G G G
3 chr3_104083513 0 104083513 A A A A A A A A A A A A A A A A G G A A
3 chr3_104086992 0 104086992 A A A A A A A A G G G G A A A A A A G G
3 chr3_104087162 0 104087162 C C G G C C C C C C C C C C C C C C C C
3 chr3_104091384 0 104091384 C C C C C C C C T T T T C C C C C C T T
3 chr3_104093567 0 104093567 T T T T T T T T T T T T C C T T T T T T
3 chr3_104103835 0 104103835 A A A A A A A A G G G G A A A A A A G G
3 chr3_104107127 0 104107127 A A A A C C A A A A A A A A A A A A A A
3 chr3_104112752 0 104112752 T T T T T T T T T T T T C C T T T T T T
3 chr3_104117277 0 104117277 T T T T G G T T T T T T T T T T T T T T
3 chr3_104118064 0 104118064 C T C C C C C C C C C C C C C C C C C C
3 chr3_104123665 0 104123665 C C C T C C C C C C C C C C C C C C C C
3 chr3_104125874 0 104125874 C C C C C C C C C C C C C C C C T T C C
3 chr3_104129949 0 104129949 G G A G G G G G G G G G G G G G G G G G
3 chr3_104136994 0 104136994 A A A A A A A A A G A G A A A A A A G G
3 chr3_104142832 0 104142832 T T T T C C T T T T T T T T T T T T T T
3 chr3_104149141 0 104149141 G G G G G G G G C G G G G G G G G G G G
3 chr3_104151335 0 104151335 A A A A A A A A G G G G A A A A A A G G
3 chr3_104152779 0 104152779 T T T T T T T T C C C C T T T T T T C C
3 chr3_104155720 0 104155720 G G G G G G G G C C C C G G G G G G C C
3 chr3_104157600 0 104157600 A A A A A A A A G G G G A A A A A A G G
3 chr3_104163171 0 104163171 G G G G G G G G C C C C G G G G G G C C
3 chr3_104168643 0 104168643 A A A A A A A A G G G G A A A A A A G G
3 chr3_104182384 0 104182384 A A G G G G G G G G G G G G G G G G G G
3 chr3_104183744 0 104183744 A A A A A A A A G G G G A A A A A A G G
3 chr3_104188303 0 104188303 C C C C C C C C G G G G C C C C C C G G
3 chr3_104190950 0 104190950 C C C C C C C C C C C C C C T T C C C C
3 chr3_104198092 0 104198092 A T A A A A A A A A A A A A A A A A A A
3 chr3_104205134 0 104205134 A A A A A A A A G G G G A A A A A A G G
3 chr3_104220110 0 104220110 C C C C C C C C T T T T C C C C C C T T
3 chr3_104222110 0 104222110 G G G G G G G G G G G G G G A G G G G G
3 chr3_104223686 0 104223686 G G C C C C G G C C C C C C C C C C C C
3 chr3_104230306 0 104230306 A A A A A A A A G G G G A A A A A A G G
3 chr3_104233381 0 104233381 C C C C C C C C C C C C C C C C T T C C
3 chr3_104242845 0 104242845 T T T T T T T T T T T T C T T T T T T T
3 chr3_104260522 0 104260522 A A A A A A A A T T A A A A A A A A A A
3 chr3_104268559 0 104268559 T T C C C C C T C C C C C C C C C C C C
3 chr3_104270764 0 104270764 T T T T T T T T T T T T T T C T T T T T
3 chr3_104277008 0 104277008 T T T T C C T T T T T T T T T T T T T T
3 chr3_104277747 0 104277747 G G A A G G G G G G G G G G G G G G G G
3 chr3_104277878 0 104277878 G G G G C C G G G G G G G G G G G G G G
3 chr3_104279897 0 104279897 C C C C C C A C C C C C C C C C C C C C
3 chr3_104286873 0 104286873 G G G G G G G G G G G G T T T T T T G G
3 chr3_104287032 0 104287032 G G G G G G G G A A A A G G G G G G A A
3 chr3_104289163 0 104289163 C C C C C C C C C T T T C C C C C C C C
3 chr3_104290544 0 104290544 C C C C C C C C C C C C C C C C A A C C
3 chr3_104291763 0 104291763 A A G G A A A A A A A A A A A A A A A A
3 chr3_104291872 0 104291872 C C C C C C C C C C C C C C C C G G C C
3 chr3_104296200 0 104296200 A G G G G G G G G G G G A A A A A A G G
3 chr3_104299584 0 104299584 A A A A A A A A G G G G A A A A A A G G
3 chr3_104300950 0 104300950 C C C C C C C G C C C C C C C C C C C C
3 chr3_104303056 0 104303056 A A A A A A A A C C C C A A A A A A C C
3 chr3_104304211 0 104304211 A A A A A A A A G G G G A A A A A A G G
3 chr3_104308116 0 104308116 G G G G A A G G G G G G G G G G G G G G
3 chr3_104313359 0 104313359 A A C C A A A A A A A A A A A A A A A A
3 chr3_104313369 0 104313369 C C C C C C C C T T T T C C C C C C T T
3 chr3_104319520 0 104319520 C C C C C C C C C C C T C C C C C C C C
3 chr3_104326920 0 104326920 A A A A A A A A A A A A A A G G A A A A
3 chr3_104331176 0 104331176 T T T T T T T T C C C C T T T T T T C C
3 chr3_104335912 0 104335912 G G G G G G G G G G G G A G G G G G G G
3 chr3_104342715 0 104342715 T T T T T T T T G G G G T T T T T T G G
3 chr3_104356577 0 104356577 C C C C C C C C C C C C C C A A C C C C
3 chr3_104363034 0 104363034 A A A A A A A A A G A A A A A A A A G G
3 chr3_104368284 0 104368284 A A A A A A A A A A A G A A A A A A G G
3 chr3_104371162 0 104371162 G G G G G G G G G G A G G G G G G G G G
3 chr3_104376206 0 104376206 C C C C C C C C T T T T C C C C C C T T
3 chr3_104378695 0 104378695 G G G G G G G G A A A A G G G G G G A A
3 chr3_104380642 0 104380642 T T C C C C T T C C C C C C C C C C C C
3 chr3_104382164 0 104382164 G G G G G G G G G G A G G G G G G G G G
3 chr3_104388054 0 104388054 G G G G A A G G A A A A G G G G G G A A
3 chr3_104389184 0 104389184 T T T T T T T T C C C T T T T T T T T T
3 chr3_104390047 0 104390047 C C C C C C C C C C C C C C T T C C C C
3 chr3_104390265 0 104390265 T T T T T T T T C C C C T T T T T T C C
3 chr3_104391395 0 104391395 T T T T T T T T A A A A T T T T T T A A
3 chr3_104401412 0 104401412 C T T T T T T T T T T T T T T T T T T T
3 chr3_104405086 0 104405086 T T C T T T T T T T T T T T T T T T T T
3 chr3_104405713 0 104405713 T T T T C C T T T T T T T T T T T T T T
3 chr3_104413031 0 104413031 A A A A A A A A G G G G A A A A A A G G
3 chr3_104413046 0 104413046 G G G G G G G G G G A G G G G G G G G G
3 chr3_104415322 0 104415322 C C C C C C C C T T T T C C C C C C T T
3 chr3_104415566 0 104415566 C C C C C C C C T T T T C C C C C C T T
3 chr3_104416674 0 104416674 C C C C C C C C C C C C C C C C C T C C
3 chr3_104423761 0 104423761 C C C C C C C C C C C C C C G G C C C C
3 chr3_104428177 0 104428177 C C C C C C C C C C C C A A C C C C C C
3 chr3_104430219 0 104430219 C C C C C C C C C C C C G G C C C C C C
3 chr3_104439747 0 104439747 A A A A A A A A A A A G A A A A A A A A
3 chr3_104440370 0 104440370 G G G G G G G G G G G G A G G G G G G G
3 chr3_104445524 0 104445524 T T C C T T T T T T T T T T T T T T T T
3 chr3_104453278 0 104453278 C C C C C C C C C T T T C C C C C C T T
3 chr3_104454136 0 104454136 A A A A A A A A A T T T A A A A A A A A
3 chr3_104455812 0 104455812 A G G G G G G G G G G G G G G G G G G G
3 chr3_104465728 0 104465728 C C C C C C C C C C C C C C T T C C C C
3 chr3_104477836 0 104477836 A A A A A A A A A A A A A A A A A G A A
3 chr3_104483904 0 104483904 C C C C C C C C G G C C C C C C C C G G
3 chr3_104500205 0 104500205 G G G G G G G G G G G G A G G G G G G G
3 chr3_104500900 0 104500900 G G G G G G G G G G G G G G A A G G G G
3 chr3_104504226 0 104504226 C C G G G G G G G G G G G G G G G G G G
3 chr3_104505752 0 104505752 G G G G G G G G G G G G G G G G A G G G
3 chr3_104509592 0 104509592 T T T T T T T T T T G T T T T T T T T T
3 chr3_104511992 0 104511992 C C C C C C C C C T C C C C C C C C T T
3 chr3_104524980 0 104524980 G G G G G G G G G G G G G G G T G G G G
3 chr3_104525509 0 104525509 C C C C C C C C T T T T C C C C C C T T
3 chr3_104533531 0 104533531 T T T T T T T T C C C C T T T T T T C C
3 chr3_104538504 0 104538504 T T T T T T T T C C C C T T T T T T C C
3 chr3_104558357 0 104558357 A A A A A A A A A A A A A G A A A A A A
3 chr3_104561107 0 104561107 G G C C G G G G G G G G G G G G G G G G
3 chr3_104561202 0 104561202 T T T T T T T T T T T T C T T T T T T T
3 chr3_104569440 0 104569440 T T T T T T T T C T C T T T T T T T C C
3 chr3_104576369 0 104576369 T T T T T T T T T T T T C T T T T T T T
3 chr3_104584752 0 104584752 G G A A A A G G A A A A A A A A A A A A
3 chr3_104586336 0 104586336 C C G G G G C C G G G G G G G G G G G G
3 chr3_104588670 0 104588670 G G G G G G G G G G G G G G A A G G G G
3 chr3_104592495 0 104592495 G G T T T T G G T T T T T T T T T T T T
3 chr3_104596004 0 104596004 C C C C C C C C C T C C C C C C C C C C
3 chr3_104605140 0 104605140 G G G G G G G G G G G G A G G G G G G G
3 chr3_104608733 0 104608733 G G G G G G G G G G G G G G A A G G G G
3 chr3_104613582 0 104613582 C T C C C C C C C C C C C C C C C C C C
3 chr3_104617008 0 104617008 C C C C C C C C G G G G C C C C C C G G
3 chr3_104628856 0 104628856 G G G G G G G G A G G G G G G G G G G G
3 chr3_104634615 0 104634615 T T T T T T T T T T T T C C T T T T T T
3 chr3_104641189 0 104641189 G G G G G G G G G G G G G G G G A A G G
3 chr3_104642921 0 104642921 C T C C C C C C C C C C C C C C C C C C
3 chr3_104660770 0 104660770 A G A A A A A A A A A A A A A A A A A A
3 chr3_104663456 0 104663456 C C G G G G G G G G G G G G G G G G G G
3 chr3_104664293 0 104664293 G G T T T T G G T T T T T T T T T T T T
3 chr3_104667884 0 104667884 C C C C C C C C T T T T C C C C C C T T
3 chr3_104669926 0 104669926 C C C C C C C T C C C C C C C C C C C C
3 chr3_104675696 0 104675696 T T T T T T T T G G G G T T T T T T G G
3 chr3_104679355 0 104679355 T T T T C T T T T T T T T T T T T T T T
3 chr3_104680597 0 104680597 C C C C C C C C C C C C C G C C C C C C
3 chr3_104706623 0 104706623 G G G G G G G G A A A A G G G G G G A A
3 chr3_104709465 0 104709465 G G G G G G G G T T T T G G G G G G T T
3 chr3_104711753 0 104711753 G G G G G G G G G G G G G G A G G G G G
3 chr3_104712683 0 104712683 G G G G G G G T G G G G G G G G G G G G
3 chr3_104713835 0 104713835 A A G G G G G G G G G G G G G G G G G G
3 chr3_104717193 0 104717193 C C C T C C C C C C C C C C C C C C C C
3 chr3_104721254 0 104721254 G G A A A A G G A A A A A A A A A A A A
3 chr3_104725843 0 104725843 G G A A A A G G A A A A A A A A A A A A
3 chr3_104726176 0 104726176 T T T T T T T T T T T T C C T T T T T T
3 chr3_104736642 0 104736642 G G G G C G G G G G G G G G G G G G G G
3 chr3_104740863 0 104740863 T T T T T T T T T T T T T T C T T T T T
3 chr3_104743477 0 104743477 G G A G A A G G G G G G G G G G G G G G
3 chr3_104743527 0 104743527 G G C G G G G G G G G G G G G G G G G G
3 chr3_104748218 0 104748218 G G G G G G G G G G G G T T G G G G G G
3 chr3_104749731 0 104749731 T T T T T T T T T T C C T T T T T T T T
3 chr3_104765335 0 104765335 C C C C C C C C T T T T C C C C C C T T
3 chr3_104766390 0 104766390 C C C C C C C C C C C C T T T T C C C C
3 chr3_104767687 0 104767687 G G G G T T G G G G G G G G G G G G G G
3 chr3_104769323 0 104769323 A A A A A A A A G G A A A A A A A A A A
3 chr3_104770894 0 104770894 T T T T T T T T C C C C T T T T T T C C
3 chr3_104772836 0 104772836 A A A A A A A A T T A A A A A A A A A A
3 chr3_104775602 0 104775602 A A A A A A A A G G G G A A A A A A G G
3 chr3_104777316 0 104777316 C C C C C C C C C C C C C C C C C T C C
3 chr3_104782003 0 104782003 T T C C T T T T T T T T T T T T T T T T
3 chr3_104786401 0 104786401 T T T T C C T T T T T T T T T T T T T T
3 chr3_104789148 0 104789148 G G G G G T G G G G G G G G G G G G G G
3 chr3_104798641 0 104798641 A A A A A G A A A A A A A A A A A A A A
3 chr3_104800770 0 104800770 A A A A A A A A A A A G A A A A A A A A
3 chr3_104801128 0 104801128 A A A A A A A A G G G G A A A A A A G G
3 chr3_104803067 0 104803067 T T T T C T T T T T T T T T T T T T T T
3 chr3_104808742 0 104808742 G G A A A A G G A A A A A A A A A A A A
3 chr3_104815453 0 104815453 T T T T T T T T A A A A T T T T T T A A
3 chr3_104818668 0 104818668 T T T T T T C C T T T T T T T T T T T T
3 chr3_104819316 0 104819316 C C C C C C C C C T C C C C C C C C C C
3 chr3_104819600 0 104819600 A A G G A A A A A A A A A A A A A A A A
3 chr3_104820539 0 104820539 A A A A A A A A C C C C A A A A A A C C
3 chr3_104821637 0 104821637 A A A A A A A A C C C C A A A A A A C C
3 chr3_104829037 0 104829037 T T T T T T T T G G G G T T T T T T G G
3 chr3_104837062 0 104837062 A A A A A A A A C C C C A A A A A A C C
3 chr3_104840560 0 104840560 C C C C C C C C A A A A C C C C C C A A
3 chr3_104840809 0 104840809 A A G G G G G G G G G G G G G G G G G G
3 chr3_104841118 0 104841118 T T T T T T T T C C C C T T T T T T C C
3 chr3_104849235 0 104849235 C C T T T T T T T T T T T T T T T T T T
3 chr3_104849475 0 104849475 A A A A A A A A C C C C A A A A A A C C
3 chr3_104850133 0 104850133 T T T T T T T T C C C C T T T T T T C C
3 chr3_104852822 0 104852822 G G T T G G G G G G G G G G G G G G G G
3 chr3_104854576 0 104854576 C C C C C C C C C T T T C C C C C C C C
3 chr3_104877238 0 104877238 G G G G G G A A G G G G G G G G G G G G
3 chr3_104879585 0 104879585 T T T T T T T T T T T T T T T T G G T T
3 chr3_104880043 0 104880043 C C C T C C C C C C C C C C C C C C C C
3 chr3_104900510 0 104900510 T T T T T T T T T T C T T T T T T T T T
3 chr3_104914626 0 104914626 C C G G G G C C G G G G G G G G G G G G
3 chr3_104921501 0 104921501 T T T T T T T T C C C C T T T T T T C C
3 chr3_104925765 0 104925765 A A C C C C C C C C C C C C C C C C C C
3 chr3_104926442 0 104926442 G G G G G G G G A A A A G G G G G G A A
3 chr3_104929265 0 104929265 G G G G G G G G T T T T G G G G G G T T
3 chr3_104929826 0 104929826 A A A T A A A A A A A A A A A A A A A A
3 chr3_104937429 0 104937429 A A A A G G A A A A A A A A A A A A A A
3 chr3_104943208 0 104943208 T T T T T T T T C C C C T T T T T T C C
3 chr3_104943385 0 104943385 C C C C C C C C T T T T C C C C C C T T
3 chr3_104949228 0 104949228 G G G G G G G G G G A G G G G G G G G G
3 chr3_104951700 0 104951700 C C A C C C C C C C C C C C C C C C C C
3 chr3_104952135 0 104952135 T T C T T T T T T T T T T T T T T T T T
3 chr3_104970548 0 104970548 T T T T T T T T C C C C T T T T T T C C
3 chr3_104972364 0 104972364 G G G G A A G G G G G G G G G G G G G G
3 chr3_104977101 0 104977101 C C C C A C C C C C C C C C C C C C C C
3 chr3_104979155 0 104979155 C C C C C C C C C C C C C C C T C C C C
3 chr3_104980437 0 104980437 A A A A A A A A A A A A G G A A G G A A
3 chr3_104983920 0 104983920 C C C C C C C C C C C C C C C C G G C C
3 chr3_104986944 0 104986944 G G G G G G G G G G G G G G A A G G G G
3 chr3_104988566 0 104988566 C C C C C C C C T T T T C C C C C C T T
3 chr3_104990000 0 104990000 G G G G G G A A G G G G G G G G G G G G
3 chr3_104991859 0 104991859 A A A A A A A A G G G G A A A A A A G G
3 chr3_104999079 0 104999079 G G G G C G G G G G G G G G G G G G G G
3 chr3_105003472 0 105003472 T T T T T T T T C C C T T T T T T T C C
3 chr3_105015407 0 105015407 T T T T T T T T T T T T T T C C T T T T
3 chr3_105015555 0 105015555 C C T T C C C C C C C C C C C C C C C C
3 chr3_105027203 0 105027203 G G G G G G G G G G G G G G G T G G G G
3 chr3_105028870 0 105028870 C C C C C C C C C C C C C G C C C C C C
3 chr3_105033723 0 105033723 A A A A A A A A A A A A A T A A A A A A
3 chr3_105039940 0 105039940 C C T T T T C C T T T T T T T T T T T T
3 chr3_105048275 0 105048275 C C C C C C C C C C C C T T T T C C C C
3 chr3_105049071 0 105049071 G G G G G G G G A A A A G G G G G G A A
3 chr3_105054230 0 105054230 T T C C C C C C C C C C C C C C C C C C
3 chr3_105058069 0 105058069 G G A A A A G G A A A A A A A A A A A A
3 chr3_105062926 0 105062926 A A A A A G A A A A A A A A A A A A A A
3 chr3_105063500 0 105063500 C C C C C C C C T T C T C C C C C C T T
3 chr3_105070981 0 105070981 T T T T T T T T C C C C T T T T T T C C
3 chr3_105072306 0 105072306 G G G G A G G G G G G G G G G G G G G G
3 chr3_105074098 0 105074098 A G G G G G G G G G G G G G G G G G G G
3 chr3_105074901 0 105074901 G G G G C G G G G G G G G G G G G G G G
3 chr3_105075136 0 105075136 T T A A A T T T A A A A T T T T T T A A
3 chr3_105080377 0 105080377 G G G G G G G G A A A A G G G G G G A A
3 chr3_105081229 0 105081229 T T T T T T T T C C C C T T T T T T C C
3 chr3_105085237 0 105085237 C C C C C C T T C C C C C C C C C C C C
3 chr3_105089344 0 105089344 C C C C C C C C T T T T C C C C C C T T
3 chr3_105103283 0 105103283 G G G G G G G G A A A A G G G G G G A A
3 chr3_105107838 0 105107838 C C C C C C C C C C C C C T C C C C C C
3 chr3_105113388 0 105113388 G G G G G G G G C G C G G G G G G G G G
3 chr3_105115467 0 105115467 G G G G G G G G A G A G G G G G G G A A
3 chr3_105118610 0 105118610 G T T T T T T T T T T T T T T T T T T T
3 chr3_105122643 0 105122643 C C C C C C C C T T T T C C C C C C T T
3 chr3_105122918 0 105122918 G G G G G G G G T T T T G G G G G G T T
3 chr3_105125365 0 105125365 C C C C C C C C C C C C C C C C C T C C
3 chr3_105126222 0 105126222 T T T T T T T T C C C C T T T T T T C C
3 chr3_105126747 0 105126747 C C C C C T C C C C C C C C T T C C C C
3 chr3_105131247 0 105131247 G G G G G G G G A A A A G G G G G G A A
3 chr3_105134470 0 105134470 C C C C A C C C C C C C C C C C C C C C
3 chr3_105144439 0 105144439 G G G G G G G T G G G G G G G G G G G G
3 chr3_105145084 0 105145084 A A A A A A A A A A A A A A G G A A A A
3 chr3_105148774 0 105148774 T T G T G T T T T T T T T T T T T T T T
3 chr3_105150113 0 105150113 C C C T C T C C C C C C C C C C C C C C
3 chr3_105162800 0 105162800 C T C C C C C C C C C C C C C C C C C C
3 chr3_105165273 0 105165273 G G G G G G G G G G A G G G G G G G G G
3 chr3_105166118 0 105166118 T T T T T T T T T T T T C C T T T T T T
3 chr3_105168339 0 105168339 T T C C C C T T T T T T C C C C C C T T
3 chr3_105169649 0 105169649 C C C C C C C C C C C C C C C C C T C C
3 chr3_105173255 0 105173255 G G G G G G G G G G G G T T G G T T G G
3 chr3_105181414 0 105181414 A A A A A A A A A A A A C C A A A A A A
3 chr3_105185859 0 105185859 T T C T C C T T T T T T T T T T T T T T
3 chr3_105187238 0 105187238 T T T T T T T T T T T T C C T T T T T T
3 chr3_105188076 0 105188076 C C C C C T C C C C C C C C C C C C C C
3 chr3_105188876 0 105188876 C C C C C C C C C C C C C T C C C C C C
3 chr3_105189174 0 105189174 G G G G G G C G G G G G G G G G G G G G
3 chr3_105191591 0 105191591 T T T T C T T T T T T T T T T T T T T T
3 chr3_105192708 0 105192708 T T T T T T T T T T T T C T T T T T T T
3 chr3_105197903 0 105197903 G G G G G G G G T T T T G G G G G G T T
3 chr3_105206797 0 105206797 A A A A A A A A G G G G A A A A A A G G
3 chr3_105208782 0 105208782 G G G G G G G G A A A A G G G G G G A A
3 chr3_105210104 0 105210104 G G G G G G C G G G G G G G G G G G G G
3 chr3_105210741 0 105210741 A A G G A G A A A A A A A A A A A A A A
3 chr3_105214498 0 105214498 G G G G A G G G G G G G G G G G G G G G
3 chr3_105226837 0 105226837 A A A A A A A A A A A A G G A A A A A A
3 chr3_105228324 0 105228324 A A A A A A A A T T T T A A A A A A T T
3 chr3_105228585 0 105228585 A A A A A A A A G G G G A A A A A A G G
3 chr3_105234027 0 105234027 G G G G G G G G A G G G G G G G G G G G
3 chr3_105237754 0 105237754 T T T T T T T T T T T T T T T T C T T T
3 chr3_105241914 0 105241914 C C C C C C C C A A A A C C C C C C A A
3 chr3_105244824 0 105244824 C C C C C C C C A A A A C C C C C C A A
3 chr3_105246676 0 105246676 T T C C C C C C C C C C C C C C C C C C
3 chr3_105260814 0 105260814 C C T T T T C T T T T T T T T T T T T T
3 chr3_105269224 0 105269224 A A A A A C A A A A A A A A A A A A A A
3 chr3_105290922 0 105290922 G G G G G G G G A A A A G G G G G G A A
3 chr3_105295978 0 105295978 A A A A A A A A C C C C A A A A A A A A
3 chr3_105308568 0 105308568 T T C C C C C C C C C C C C C C C C C C
3 chr3_105326481 0 105326481 A A A A A C A A A A A A A A A A A A A A
3 chr3_105335140 0 105335140 G G G G G G G G G G A G G G G G G G G G
3 chr3_105338856 0 105338856 T T T T T T T T T T T T T T T T C C T T
3 chr3_105353310 0 105353310 C C C C C C C C C C C C C C C C C G C C
3 chr3_105355677 0 105355677 C C C C C C C C G G G G G G G G G G G G
3 chr3_105357280 0 105357280 A A A A A A A A A A A A A G A A A A A A
3 chr3_105362877 0 105362877 A A A A A A A A A A A A C C C C C C A A
3 chr3_105363241 0 105363241 G G G G G G G G G T G T G G G G G G G G
3 chr3_105364853 0 105364853 T T G G G G G G G G G G G G G G G G G G
3 chr3_105365337 0 105365337 G G A A A A G G G G G G G G G G G G G G
3 chr3_105370082 0 105370082 T T T T T T T T C C C C C C C C C C C C
3 chr3_105374639 0 105374639 C C C C C C C C G G G G C C C C C C G G
3 chr3_105376937 0 105376937 G G G G G G G G C C C C G G G G G G C C
3 chr3_105390215 0 105390215 T T T T T T T T C C C C T T T T T T C C
3 chr3_105412121 0 105412121 A A A A A A A A A A A A A G A A A A A A
3 chr3_105413456 0 105413456 A A A A A A A A A A A A A G A A A A A A
3 chr3_105417309 0 105417309 G G G G G G G G A A A A G G G G G G G G
3 chr3_105417591 0 105417591 T T A A A A A T A A A A A A A A A A A A
3 chr3_105418185 0 105418185 C C C C C T C C C C C C C C C C C C C C
3 chr3_105420787 0 105420787 C C C C C T C C C C C C C C C C C C C C
3 chr3_105422432 0 105422432 A A A A A A A A G G G G A A A A A A G G
3 chr3_105424157 0 105424157 T T T T T T T T C C C C T T T T T T C C
3 chr3_105429435 0 105429435 G G G G G G G G A G G G G G G G G G G G
3 chr3_105430359 0 105430359 C C C C C C C C T T T T C C C C C C T T
3 chr3_105430931 0 105430931 G G G G G G G G G G T T G G G G G G G G
3 chr3_105435980 0 105435980 A A A A A A A A A A A A A A T T A A A A
3 chr3_105439359 0 105439359 A A T T T T A A T T T T T T T T T T T T
3 chr3_105441496 0 105441496 G G G G G G G G A A A A G G G G G G G G
3 chr3_105445234 0 105445234 T T C C C T T T T T T T T T T T T T T T
3 chr3_105453749 0 105453749 G G G G G G G G T T T T G G G G G G T T
3 chr3_105454044 0 105454044 A A A A A A A A G G G G A A G G A A G G
3 chr3_105459756 0 105459756 C C C C C C C C C T C C C C C C C C C C
3 chr3_105470704 0 105470704 G G G G G G G G A A A A G G G G G G A A
3 chr3_105477534 0 105477534 A A A A A A A A G G G G A A A A A A G G
3 chr3_105483595 0 105483595 A A A A A A A A C C C C A A A A A A C C
3 chr3_105487587 0 105487587 C C C C C C C C T T T T C C C C C C T T
3 chr3_105489847 0 105489847 G G A G G G G G G G G G G G G G G G G G
3 chr3_105490762 0 105490762 G G G G G G G G G G A G G G G G G G G G
3 chr3_105503885 0 105503885 G G G G G G G G A A A A G G G G A G A A
3 chr3_105507814 0 105507814 C C C C C C C C T T T T C C C C C C T T
3 chr3_105511983 0 105511983 A A A A A A A A A A A A A A A A G G A A
3 chr3_105513209 0 105513209 G G G G G G G G G G G G A A G G G G G G
3 chr3_105517785 0 105517785 A A A A A A A A A A A A A A A A G G A A
3 chr3_105542016 0 105542016 G G G G G G G G G G G G G G G G A A G G
3 chr3_105545649 0 105545649 G G G G G G G G G G G G G G G G A A G G
3 chr3_105547618 0 105547618 A A A A A A A A G G G G A A A A A A G G
3 chr3_105553499 0 105553499 A A A A A G A A G G G G A A A A A A G G
3 chr3_105563462 0 105563462 T T T T T T T T T T T T C T T T T T T T
3 chr3_105564443 0 105564443 T T T T T T T T T T T T T T G G T T T T
3 chr3_105567697 0 105567697 G G A A A G G G G G G G A A A A A A G G
3 chr3_105580564 0 105580564 A A A A A A A A A A A A G G A A G G A A
3 chr3_105580983 0 105580983 A A A A A A A A G G G G A A A A A A G G
3 chr3_105584921 0 105584921 A A A A A A A A G G G G A A A A A A G G
3 chr3_105624414 0 105624414 A A A A A A A A A A A A A A A A A G A A
3 chr3_105636493 0 105636493 C C C C C C C C C C A C C C C C C C C C
3 chr3_105641677 0 105641677 A A A A A A A A A A A A G G A A A A A A
3 chr3_105656121 0 105656121 G G G G G G G G G G G G G G G G A A G G
3 chr3_105660209 0 105660209 A A A A A A A A A A A G A A A A A A A A
3 chr3_105668419 0 105668419 G G G G G G G G G G G G C G G G G G G G
3 chr3_105670414 0 105670414 A A A A A A A A A G A G A A A A A A A A
3 chr3_105696446 0 105696446 A A T T A T A A A A A A A A A A A A A A
3 chr3_105700249 0 105700249 G G G G G G G G G G G G G G G G A G G G
3 chr3_105707105 0 105707105 G G G G G G G G C C C C G G G G G G C C
3 chr3_105752537 0 105752537 A A A A A A A C A A A A A A A A A A A A
3 chr3_105759424 0 105759424 T T T T T T T T T T T T T T C C T T T T
3 chr3_105766676 0 105766676 T T T T T T T T T T T T C C C C C C T T
3 chr3_105767072 0 105767072 C C C C C C C C C C C C C C T T C C C C
3 chr3_105767295 0 105767295 T T T T T T T T T T T T A A A A T T T T
3 chr3_105768617 0 105768617 C C C C C C C C C C C C G G G G G G C C
3 chr3_105773834 0 105773834 G G G G G G G G G G G G A G G G G G G G
3 chr3_105775891 0 105775891 T T T T T T A T T T T T T T T T T T T T
3 chr3_105797641 0 105797641 A A A A A T A A A A A A A A A A A A A A
3 chr3_105801656 0 105801656 C C C C C C C C T T T T C C C C C C T T
3 chr3_105802213 0 105802213 C C C C C T C C C C C C C C C C C C C C
3 chr3_105804544 0 105804544 T T T T T T T T T T T T T T C C T T T T
3 chr3_105818158 0 105818158 C C C C C C C C C C C C C C C C T T C C
3 chr3_105822098 0 105822098 T T T T T T T T C C C C T T T T T T C C
3 chr3_105834981 0 105834981 A A A A A A A A A A A A A T A A A A A A
3 chr3_105838223 0 105838223 G G G G G G G G G G G G G G A G G G G G
3 chr3_105838870 0 105838870 G G G G G G G G G G G G C G G G G G G G
3 chr3_105840725 0 105840725 G G G G G G G G C C C C G G G G G G C C
3 chr3_105840778 0 105840778 G G G G G G G G A A A A G G G G G G A A
3 chr3_105843852 0 105843852 C C C C C C C C C C C C C C C T C C C C
3 chr3_105843917 0 105843917 G G A G G G G G G G G G G G G G G G G G
3 chr3_105845340 0 105845340 C C C C C C C C C G C C C C C C C C C C
3 chr3_105856989 0 105856989 A A A A A A A A C C C C A A A A A A C C
3 chr3_105861196 0 105861196 C C C C C C C C C C C G C C C C C C G G
3 chr3_105861812 0 105861812 G G G G A G G G G G G G G G G G G G G G
3 chr3_105861865 0 105861865 T T T T C T T T T T T T T T T T T T T T
3 chr3_105864241 0 105864241 C C C C C C C C C C C C T T C C C C C C
3 chr3_105864298 0 105864298 G G A A A A G G A A A A A A A A A A A A
3 chr3_105869449 0 105869449 G G A A G G G G G G G G G G G G G G G G
3 chr3_105881740 0 105881740 G G G G G G G G T T T T G G G G G G T T
3 chr3_105881892 0 105881892 C C C C C C C C C C C C C T C C C C C C
3 chr3_105887019 0 105887019 A A A A A A A A G G G G A A A A A A G G
3 chr3_105895948 0 105895948 C T T T T T C C T T T T T T T T T T T T
3 chr3_105896705 0 105896705 G G G G G G G G A A A A G G G G G G A A
3 chr3_105898027 0 105898027 G G A A G G G G G G G G G G G G G G G G
3 chr3_105901268 0 105901268 G G A A G G G G G G G G G G G G G G G G
3 chr3_105902999 0 105902999 C G G G G G C G G G G G G G G G G G G G
3 chr3_105903873 0 105903873 A A A A A A A A A A A A A A C C A A A A
3 chr3_105908030 0 105908030 C C C C C T C C C C C C C C C C C C C C
3 chr3_105908066 0 105908066 G G G G G G G G A A A A A G A G G G A A
3 chr3_105909162 0 105909162 G G G G G G G G G G G G G T G G G G G G
3 chr3_105912452 0 105912452 T T G T G T T T T T T T T T T T T T T T
3 chr3_105914604 0 105914604 A A A A A A A A A A A A A A A A A C A A
3 chr3_105915211 0 105915211 T T A A A A T T A A A A T T A T A A A A
3 chr3_105916907 0 105916907 C C C C C C C C C C C C C C T T C C C C
3 chr3_105922265 0 105922265 C C C C C C C C C C C T C C C C C C C C
3 chr3_105922365 0 105922365 A A G G G G A A A A A A A A A A A A A A
3 chr3_105924906 0 105924906 C C T T T T C C T T T T T T T T C C T T
3 chr3_105930800 0 105930800 A A A A A A A A G G G G A A A A A A G G
3 chr3_105932059 0 105932059 A A A A A A A A T T T T A A A A A A T T
3 chr3_105936926 0 105936926 C C C C C C C C C C C C C C C C C G C C
3 chr3_105938301 0 105938301 C C C C C C C C C C C C A A A A C C C C
3 chr3_105943526 0 105943526 G G G G G G G G G G A G G G G G G G G G
3 chr3_105947761 0 105947761 G G G G G G G G G G G G G G G G A G G G
3 chr3_105950747 0 105950747 C C T T C T C C C C C C C C C C C C C C
3 chr3_105955357 0 105955357 T T T T C T T T T T T T T T T T T T T T
3 chr3_105964261 0 105964261 A A A A A A A A C C C C A A A A A A C C
3 chr3_105977263 0 105977263 G G G G G G G G G G G G G G G G T T G G
3 chr3_105981837 0 105981837 T T T T T T T T T T T T C C T T T T T T
3 chr3_105982760 0 105982760 C C C C C T C C C C C C C C C C C C C C
3 chr3_105988078 0 105988078 G G G G G G G G G G G G G G A A G G G G
3 chr3_105990697 0 105990697 G G G G G G G G G G G G A A G G G G G G
3 chr3_105991031 0 105991031 C C C C C C C C T T T T C C C C C C T T
3 chr3_105993961 0 105993961 G G G G G G G G A A A A G G G G G G A A
3 chr3_106010688 0 106010688 C C C C C C C C C C C T C C C C C C C C
3 chr3_106024500 0 106024500 C C C C C C C C T T T T C C C C C C T T
3 chr3_106030504 0 106030504 G G G G G G G G A A A A G G G G G G A A
3 chr3_106031788 0 106031788 T T T T T T T T T T T T T T T T A A T T
3 chr3_106032597 0 106032597 C C C C C C C C C C C C C T C C C C C C
3 chr3_106039306 0 106039306 G G G G G G G G A A A A G G G G G G A A
3 chr3_106053246 0 106053246 T T T T T T T T T T T T G G G G G G T T
3 chr3_106053705 0 106053705 G G G G G G G G A A A A G G G G G G G G
3 chr3_106055591 0 106055591 G G G G G G C G G G G G G G G G G G G G
3 chr3_106060737 0 106060737 G G G G G G G G T T T T G G G G G G T T
3 chr3_106078004 0 106078004 C C C C C C C C C C C C C C A C C C C C
3 chr3_106082835 0 106082835 C C C C C C C C C C C C C C A C C C C C
3 chr3_106086817 0 106086817 A A A A A A A A C C C C A A A A A A C C
3 chr3_106089248 0 106089248 A A A A A A A A G G G G A A A A A A G G
3 chr3_106101092 0 106101092 C C C C C C C C T T T T C C C C C C T T
3 chr3_106109154 0 106109154 A A A A A A A A A A A A A G A A A A A A
3 chr3_106109993 0 106109993 G G G G G G G G A A A A G G G G G G A A
3 chr3_106111843 0 106111843 C C C C C C C C T T T T C C C C C C T T
3 chr3_106113443 0 106113443 C C C C C C C C T T T T C C C C C C T T
3 chr3_106114935 0 106114935 T T T T T T T T T T T T T T C T T T T T
3 chr3_106119789 0 106119789 A A A A A A A A G G G G A A A A A A G G
3 chr3_106120742 0 106120742 C C C C C C C C C C C C C T C C C C C C
3 chr3_106122635 0 106122635 T T T T T T T T T T T T C C T T T T T T
3 chr3_106127238 0 106127238 G G G G G G G G G G G G A A G G G G G G
3 chr3_106133900 0 106133900 A A A A A A A A A A A A A G G G A A A A
3 chr3_106139925 0 106139925 T T T T T T T T T T C T T T T T T T T T
3 chr3_106150232 0 106150232 C C C C C C C T C C C C C C C C C C C C
3 chr3_106153767 0 106153767 G G G G G G G G G G G G G G G G C G G G
3 chr3_106160733 0 106160733 C C T T C C C C C C C C C C C C C C C C
3 chr3_106160795 0 106160795 C C C C C C C C C C A C C C C C C C C C
3 chr3_106161467 0 106161467 G G G G G G G G C C C C G G G G G G C C
3 chr3_106162029 0 106162029 G G G G A G G G G G G G G G G G G G G G
3 chr3_106171033 0 106171033 A A A A A A A A G G G G A A A A A A G G
3 chr3_106173154 0 106173154 G G T T T T G T T T T T T T T T T T T T
3 chr3_106182265 0 106182265 T T C C C T T T T T T T T T T T T T T T
3 chr3_106189586 0 106189586 T T T T T T T T C C C C T T T T T T C C
3 chr3_106192252 0 106192252 C C C C C C A C C C C C C C C C C C C C
3 chr3_106193123 0 106193123 G G C C C C C G C C C C C C C C C C C C
3 chr3_106198067 0 106198067 A A A A A A A A C C C C A A A A A A C C
3 chr3_106201633 0 106201633 C C C C C C C C C C C C C C C C T T C C
3 chr3_106206604 0 106206604 A A A A A A A A G G G G A A A A A A G G
3 chr3_106208096 0 106208096 A A G G G G A G G G G G G G G G G G G G
3 chr3_106211180 0 106211180 A A G G G G G G G G G G G G G G G G G G
3 chr3_106211712 0 106211712 C C C C C C C C C C C C C C C C C T C C
3 chr3_106215784 0 106215784 A A A A A A A A A A A A A A G G A A A A
3 chr3_106219707 0 106219707 A A A A A A A A G G G G A A A A A A G G
3 chr3_106223573 0 106223573 C C T T T T T T T T T T T T T T T T T T
3 chr3_106233400 0 106233400 A G A A A A G G A A A A A A A A A A A A
3 chr3_106234016 0 106234016 G G A A A A G G A A A A A A A A A A A A
3 chr3_106244026 0 106244026 T T T T T T T T C C C C T T T T T T C C
3 chr3_106245726 0 106245726 T T T T T T T T T T T T T T T T A A T T
3 chr3_106247271 0 106247271 T T T T T T T T T T C T T T T T T T T T
3 chr3_106248292 0 106248292 T T C C C C T T C C C C C T C C C C C C
3 chr3_106248410 0 106248410 A G G G G G G G G G G G G G G G G G G G
3 chr3_106248431 0 106248431 C C C C C C C C T T T T C C C C C C T T
3 chr3_106248608 0 106248608 C C G G C C C C C C C C C C C C C C C C
3 chr3_106248722 0 106248722 A A A A A A A A G G G G A A A A A A G G
3 chr3_106251032 0 106251032 T T C C T T T T T T T T T T T T T T T T
3 chr3_106268188 0 106268188 T T T T T T T T T T T T T T T T C T T T
3 chr3_106269781 0 106269781 A A A A A A A A G G G G G G G G G G G G
3 chr3_106271186 0 106271186 A G A A A A A G A A A A A A A A A A A A
3 chr3_106273672 0 106273672 C T C C T T C T C C C C C C C C C C C C
3 chr3_106277787 0 106277787 G G G G C C G G G G G G G G G G G G G G
3 chr3_106278091 0 106278091 G G T T G G G G G G G G T T T T G G G G
3 chr3_106279919 0 106279919 T T T T C C T T T T T T T T T T T T T T
3 chr3_106285563 0 106285563 T T T T C T T T T T T T T T T T T T T T
3 chr3_106285755 0 106285755 C C T T C C C C C C C C C C C C C C C C
3 chr3_106285876 0 106285876 G G G G G G G G A A A A G G G G G G A A
3 chr3_106288141 0 106288141 A A A A A A A A A A A A A A G G A A A A
3 chr3_106293798 0 106293798 A A A A A A A A T T T T A A A A A A T T
3 chr3_106295255 0 106295255 C C C C C C C C C C C C C T C C C C C C
3 chr3_106296865 0 106296865 A A A A A A A A A A A A A A A A A G A A
3 chr3_106299958 0 106299958 A A A A A C A A A A A A A A A A A A A A
3 chr3_106303933 0 106303933 A A T T T T A A T T T T T T T T T T T T
3 chr3_106304367 0 106304367 C C C C C C C C C T C C C C C C C C C C
3 chr3_106305298 0 106305298 G G G G A G G G G G G G G G G G G G G G
3 chr3_106310090 0 106310090 A A A A A A A A A A A A A A A T A A A A
3 chr3_106318131 0 106318131 A A A A A A A A G G G G A A A A A A G G
3 chr3_106320639 0 106320639 A C C C C C C C C C C C C C C C C C C C
3 chr3_106323978 0 106323978 C T T T T T C C T T T T T T T T T T T T
3 chr3_106324015 0 106324015 C C C C C T C C C C C C C C C C C C C C
3 chr3_106324154 0 106324154 T T T T T T T T C T C T T T T T T T C C
3 chr3_106327964 0 106327964 C C C C C C C C C C C C C T C C C C C C
3 chr3_106330861 0 106330861 A A A A A A A A A A A A A A A A A G A A
3 chr3_106339372 0 106339372 T T T T T T T T T T T T T T C T T T T T
3 chr3_106339990 0 106339990 G G G G G G G G T T T T G G G G G G T T
3 chr3_106349059 0 106349059 T T T T T T T T C T C C T T T T T T T T
3 chr3_106350517 0 106350517 A A A A A T A A A A A A A A A A A A A A
3 chr3_106351450 0 106351450 A A A A A A A A A G G G A A A A A A A A
3 chr3_106354685 0 106354685 T T T T T T T T T T T T C T T T T T T T
3 chr3_106355419 0 106355419 A A A A A A A A A A A A A A A A G G A A
3 chr3_106361273 0 106361273 T T T T A T T T T T T T T T T T T T T T
3 chr3_106361358 0 106361358 T T T T T T T T C C C C T T T T T T C C
3 chr3_106362704 0 106362704 T T T T T T T T A A A A T T T T T T A A
3 chr3_106364861 0 106364861 A A A A A A A A A G A G A A A A A A A A
3 chr3_106375359 0 106375359 C C C C C C T T C C C C C C C C C C C C
3 chr3_106375895 0 106375895 T T T T T T T T T T T T T T C T T T T T
3 chr3_106376758 0 106376758 A A A A A A A A A A A A A A A A G G A A
3 chr3_106389432 0 106389432 G G G G A G G G G G G G G G G G G G G G
3 chr3_106394359 0 106394359 A G G G G G G G G G G G G G G G G G G G
3 chr3_106406132 0 106406132 A A A A A A A A G G G G A A A A A A G G
3 chr3_106408575 0 106408575 G G G G G G G G A A A A G G G G G G A A
3 chr3_106411310 0 106411310 C C C C C C C C C T C C C C C C C C C C
3 chr3_106418245 0 106418245 G G G G G G G G A A A A G G G G G G A A
3 chr3_106418916 0 106418916 A A A A A A A A C C C C A A A A A A C C
3 chr3_106425846 0 106425846 A A A A A C A A A A A A A A A A A A A A
3 chr3_106428176 0 106428176 C C C C C T C C C C C C C C C C C C C C
3 chr3_106430312 0 106430312 C C C C C T C C C C C C C C C C C C C C
3 chr3_106431926 0 106431926 C C C C C C C C T T T T C C C C C C T T
3 chr3_106431950 0 106431950 C C C C C C C C T T T T C C C C C C T T
3 chr3_106432512 0 106432512 C C C C C C C C A A A A C C C C C C A A
3 chr3_106433881 0 106433881 A A A A A A A A A A A A A G A A A A A A
3 chr3_106439177 0 106439177 T T T T T T T T T T T T C T T T T T T T
3 chr3_106459554 0 106459554 C C C C C C C C C C C C C C C C C T C C
3 chr3_106461420 0 106461420 C C C C C C C C T T T T C C C C C C T T
3 chr3_106467438 0 106467438 T T T T T T T T G T T T T T T T T T T T
3 chr3_106468530 0 106468530 A A A A A A A G A A A A A A A A A A A A
3 chr3_106468837 0 106468837 T T T T T T T T C C C C T T T T T T C C
3 chr3_106476160 0 106476160 A A A A A A A A G G G G A A A A A A G G
3 chr3_106480038 0 106480038 G T T T T T G G G G G G G G G G G G G G
3 chr3_106481193 0 106481193 G G G G G G G G G G G G G G G G C G G G
3 chr3_106489396 0 106489396 T T T T T T T T C C C C T T T T T T C C
3 chr3_106494551 0 106494551 G G G G G G G G G G G G G G T T G G G G
3 chr3_106496012 0 106496012 C C C C C C C C C C C C A C C C C C C C
3 chr3_106498531 0 106498531 G G G G G G G G G G G G G G A A G G G G
3 chr3_106502939 0 106502939 G G G G G G G G G G G G G T G G G G G G
3 chr3_106504319 0 106504319 C C T T T T T T T T T T T T T T T T T T
3 chr3_106514015 0 106514015 A A A A A A A A A A A A A A A A T T A A
3 chr3_106516986 0 106516986 C C C C C T C C C C C C C C C C C C C C
3 chr3_106517469 0 106517469 C C C C C C C C G G G G C C C C C C G G
3 chr3_106518571 0 106518571 T T T T T T T T C C C C T T T T T T C C
3 chr3_106522485 0 106522485 G G G G G G G G A A A A G G G G G G G G
3 chr3_106525150 0 106525150 C C C C C C C C G G G G C C C C C C G G
3 chr3_106528674 0 106528674 C T T T T T C T C C C C T T T T T T C C
3 chr3_106531532 0 106531532 A A T T T T A A T T T T T T T T T T T T
3 chr3_106534452 0 106534452 G G G G G G G G A A A A G G G G G G A A
3 chr3_106538857 0 106538857 C C T T C C C C C C C C C C C C C C C C
3 chr3_106540226 0 106540226 A A A A A A A A A A A A A A A C A A A A
3 chr3_106543141 0 106543141 G G G G G G G G G G G G G G G T G G G G
3 chr3_106544518 0 106544518 T T T T T T T T C C C C T T T T T T C C
3 chr3_106555399 0 106555399 C G G G G G G G G G G G G G G G G G G G
3 chr3_106555805 0 106555805 C C C C C C C C C C C C C C C T C C C C
3 chr3_106565632 0 106565632 A G A A A A G G A A A A A A A A A A A A
3 chr3_106567897 0 106567897 C C C C A C C C C C C C C C C C C C C C
3 chr3_106568466 0 106568466 G G T T G T G G G G G G G G G G G G G G
3 chr3_106568483 0 106568483 C C C C C C C C T T T T C C C C C C T T
3 chr3_106568708 0 106568708 G G G G A G G G G G G G G G G G G G G G
3 chr3_106575114 0 106575114 C C T T C C C C C C C C C C C C C C C C
3 chr3_106579301 0 106579301 C C C C C C C C A C C C C C C C C C C C
3 chr3_106579861 0 106579861 G G G G G G G G G G G G A A G G G G G G
3 chr3_106579880 0 106579880 T T T T T T T T C T C C T T T T T T C C
3 chr3_106588397 0 106588397 C C C C C C C C T T T T C C C C C C T T
3 chr3_106589403 0 106589403 G G C C G G G G G G G G G G G G G G G G
3 chr3_106594323 0 106594323 T T T T T T T T T T T T T T T T C C T T
3 chr3_106601408 0 106601408 G G G G G G G G A A A A G G G G G G A A
3 chr3_106604460 0 106604460 C C C C C T C C C C C C C C C C C C C C
3 chr3_106616780 0 106616780 C C C C C C C C C C C C C C C C T T C C
3 chr3_106616986 0 106616986 T T T T T T T T T T T T C C T T T T T T
3 chr3_106617714 0 106617714 C C C C C C C C C C C C C T C C C C C C
3 chr3_106618527 0 106618527 G G G G G G G G T T T T G G G G G G T T
3 chr3_106630617 0 106630617 C C C C C C C C C T T T C C C C C C C C
3 chr3_106631970 0 106631970 A A A A A A A A A A A A A A A C A A A A
3 chr3_106635138 0 106635138 A A A A A A A A A C A A A A A A A A C C
3 chr3_106636306 0 106636306 C C C C C T C C C C C C C C C C C C C C
3 chr3_106640884 0 106640884 G G G G G G G G G G G G A G G G G G G G
3 chr3_106641627 0 106641627 C C C C C C C C C C C C C C A A C C C C
3 chr3_106644368 0 106644368 C C C C C C C C T T T T C C C C C C T T
3 chr3_106648355 0 106648355 G G G G G G G G A A A A G G G G G G A A
3 chr3_106649009 0 106649009 G G G G G G G G G G G G G G A G G G G G
3 chr3_106651785 0 106651785 A A A A A A A A A A A A A A G G A A A A
3 chr3_106658563 0 106658563 A A A G A A A A A A A A A A A A A A A A
3 chr3_106669708 0 106669708 G G T T G G G G G G G G G G G G G G G G
3 chr3_106672556 0 106672556 A A A A A A A A G G G G A A A A A A G G
3 chr3_106679869 0 106679869 T T T T T T T T A T T T T T T T T T T T
3 chr3_106680424 0 106680424 G G G G G G G G C C C C G G G G G G C C
3 chr3_106681900 0 106681900 A A A A A A A A A G A G A G A A A A A A
3 chr3_106701092 0 106701092 G G G G G G G G G G G G G G A G G G G G
3 chr3_106702485 0 106702485 T T C C C C T T C C C C C C C C C C C C
3 chr3_106705822 0 106705822 C C C C C C C C G G G G C C C C C C G G
3 chr3_106708374 0 106708374 T T T T T T T T C C C C C T C C C C C C
3 chr3_106709926 0 106709926 A A A A A A A A A A A G A A A A A A A A
3 chr3_106713222 0 106713222 C C A A A A A A A C A C A A A A A A C C
3 chr3_106713548 0 106713548 T T T T T T T T T T T T T T T T G G T T
3 chr3_106716020 0 106716020 C C C C C C C C C C C C C T C C C C C C
3 chr3_106718466 0 106718466 C C T T C C C C C C C C C C C C C C C C
3 chr3_106720022 0 106720022 T T T T T T T T T T T T T T T T G G T T
3 chr3_106730092 0 106730092 G G G G G G G G G G G G G G A A G G G G
3 chr3_106735983 0 106735983 G G G G G G G G A A A A G G G G G G A A
3 chr3_106749928 0 106749928 T T T T T T T T C C C C T T T T T T C C
3 chr3_106759456 0 106759456 G G G G G G G G A G G G G G G G G G G G
3 chr3_106760524 0 106760524 T T A A A A T T A A A A A A A A A A A A
3 chr3_106769237 0 106769237 G G G G G G G G G G G G A A G G G G G G
3 chr3_106770851 0 106770851 A A A A A A A A G G G G A A A A A A G G
3 chr3_106771150 0 106771150 T T T T T T T T T T C T T T T T T T T T
3 chr3_106773437 0 106773437 A A A A A A A A G G G G A A A A A A G G
3 chr3_106782673 0 106782673 A A A A A A A A G G G G A A A A A A G G
3 chr3_106785886 0 106785886 G G A A G G G G G G G G G G G G G G G G
3 chr3_106787835 0 106787835 C C C C C C C C C C C C C C C T C C C C
3 chr3_106788993 0 106788993 C C C C A A C C C C C C C C C C C C C C
3 chr3_106792194 0 106792194 A A A A A A A A A T A A A A A A A A A A
3 chr3_106792521 0 106792521 C C C C C C C C C C C C C T C C C C C C
3 chr3_106793310 0 106793310 A G A A A A G G A A A A A A A A A A A A
3 chr3_106798504 0 106798504 G G G G G G G G A A A A A G G G G G A A
3 chr3_106802023 0 106802023 C C T T T T C C T T T T T T T T T T T T
3 chr3_106804951 0 106804951 A A A A A A A A A G A A A A A A A A A A
3 chr3_106814140 0 106814140 C C C C C C C C T T T T C C C C C C T T
3 chr3_106816345 0 106816345 T T T T T T G T T T T T T T T T T T T T
3 chr3_106819399 0 106819399 A A A A A A A A A G A A A A A A A A A A
3 chr3_106821473 0 106821473 C C C C C C C C C T T T C C C C C C T T
3 chr3_106825153 0 106825153 A A A A A A A A A A A A A C A A A A A A
3 chr3_106825953 0 106825953 G G G G A A G G G G G G G G G G G G G G
3 chr3_106830624 0 106830624 C C C C C C C C T T C T C C C C C C T T
3 chr3_106834478 0 106834478 A A A A A G A A A A A A A A A A A A A A
3 chr3_106837316 0 106837316 C C C C C C C C C C C C T T C C C C T T
3 chr3_106839193 0 106839193 A A A A A A A A A A A A A A A A G G A A
3 chr3_106851117 0 106851117 T T T T A T T T T T T T T T T T T T T T
3 chr3_106852271 0 106852271 G G G G G G G G G G G G G T G G G G G G
3 chr3_106853342 0 106853342 G G G G A G G G G G G G G G G G G G G G
3 chr3_106859355 0 106859355 T T T T T T T T C C C C T T T T T T C C
3 chr3_106861488 0 106861488 A A A A A A A A A A A G A A A A A A A A
3 chr3_106862923 0 106862923 T T T T T T T T C C C C T T T T T T C C
3 chr3_106864806 0 106864806 G G G G G G G G G G G G A G G G G G G G
3 chr3_106871503 0 106871503 T T T T T T T T G G G G T T T T T T G G
3 chr3_106875982 0 106875982 G G A A G G G G G G G G G G G G G G G G
3 chr3_106881993 0 106881993 T T T T T T T T T T T T A A T T T T T T
3 chr3_106898614 0 106898614 T T T T T T T T T T G T T T T T T T T T
3 chr3_106898994 0 106898994 C C C C C G C C C C C C C C C C C C C C
3 chr3_106899055 0 106899055 G G G T G G G G G G G G G G G G G G G G
3 chr3_106902277 0 106902277 T T T T T T T T T T T T C T T T T T T T
3 chr3_106903582 0 106903582 A A A A A A A A A A A A A A A A G G A A
3 chr3_106912481 0 106912481 T T T T T T T T T T T T C T T T T T T T
3 chr3_106918490 0 106918490 A A A A A A A A G G G G A A A A A A G G
3 chr3_106919350 0 106919350 G G G G G G G G G G A A G G G G G G A A
3 chr3_106919775 0 106919775 G T T T T T T T T T T T T T T T T T T T
3 chr3_106921952 0 106921952 T T T T T T T T C C C C T T T T T T C C
3 chr3_106922507 0 106922507 G G G G G G G G A A A A G G G G G G A A
3 chr3_106931399 0 106931399 G G A A A A G G A A A A A A A A A A A A
3 chr3_106933329 0 106933329 T T T T T T T T T T T T T T T T A T T T
3 chr3_106933873 0 106933873 C C C C C C C C A A A A C C C C C C A A
3 chr3_106939631 0 106939631 G G G G G G G G A A A A G G G G G G A A
3 chr3_106943709 0 106943709 G G G G A A G G G G G G G G G G G G G G
3 chr3_106946506 0 106946506 T T G T T T T T T T T T T T T T T T T T
3 chr3_106948009 0 106948009 T T T T T T T T C C C C T T T T T T C C
3 chr3_106953494 0 106953494 A A A G A A A A G G G G A A A A A A G G
3 chr3_106959914 0 106959914 G G G G G G G G A A A A G G G G G G A A
3 chr3_106962687 0 106962687 A A A A A A A A G G G G A A A A A A G G
3 chr3_106972627 0 106972627 C C C T C T C C C C C C C C C C C C C C
3 chr3_106979156 0 106979156 C C C T C C C C C C C C C C C C C C C C
3 chr3_106983840 0 106983840 G G G G G G G G A A A A G G G G G G A A
3 chr3_106985881 0 106985881 T T T T T T T T T T T T T T C C T T T T
3 chr3_106998173 0 106998173 T T T T T T T T T T T T C T T T T T T T
3 chr3_107000336 0 107000336 T T T T T T T T T T T T A T T T T T T T
3 chr3_107004651 0 107004651 C C C C C C C C C C C C C T C C C C C C
3 chr3_107006312 0 107006312 G G G G G G G G C C C C C C C C C C C C
3 chr3_107007452 0 107007452 G G G G G G G G A G G G G G G G G G G G
3 chr3_107012118 0 107012118 C C C C C C C C A A A A C C C C C C A A
3 chr3_107020875 0 107020875 T T T T T T T T C C C C T T T T T T C C
3 chr3_107021882 0 107021882 C C C C C T C C C C C C C C C C C C C C
3 chr3_107022213 0 107022213 T T C T T T T T C C C C C C C C C C C C
3 chr3_107031298 0 107031298 G G G G G G G G C C C C C C C C C C C C
3 chr3_107032954 0 107032954 G G G G G G G G G G G G G G A A G G G G
3 chr3_107034352 0 107034352 A G A A A A A G A A A A A A A A A A A A
3 chr3_107035348 0 107035348 G G A G G G G G G G G G G G G G G G G G
3 chr3_107035663 0 107035663 C C C C C C C C G G G G G G G G G G G G
3 chr3_107037625 0 107037625 G G G G G G G G G G G G G G A G G G G G
3 chr3_107037905 0 107037905 C C A C C C C C C C C C C C C C C C C C
3 chr3_107041453 0 107041453 T T C T T T T T T T T T T T T T T T T T
3 chr3_107043724 0 107043724 A A A A A A A A G G G G A A A A A A G G
3 chr3_107045772 0 107045772 A A G G G G A A A A A A A A A A A A A A
3 chr3_107047890 0 107047890 G G A A A A G G A A A A A A A A A A A A
3 chr3_107053574 0 107053574 A A A A A A A A A A A G A A A A A A G G
3 chr3_107055151 0 107055151 G G G G G G G G G G G G G G G G A G G G
3 chr3_107063168 0 107063168 G G G G G G G G G G C G G G G G G G G G
3 chr3_107063565 0 107063565 T T T T T T T T C C C C T T T T T T C C
3 chr3_107063651 0 107063651 A A A A A A A A A A A A A A A A G G A A
3 chr3_107067292 0 107067292 C C C G C C C C C C C C C C C C C C C C
3 chr3_107069519 0 107069519 T T T T T T T T T T T T C C T T T T T T
3 chr3_107073121 0 107073121 A A A A A A A A A A A A G G G G A A A A
3 chr3_107073239 0 107073239 T T T T T T T T C C C C T T T T T T C C
3 chr3_107073615 0 107073615 C C A C C C C C C C C C C C C C C C C C
3 chr3_107074777 0 107074777 T T C C C C T T C C C C C C C C C C C C
3 chr3_107075287 0 107075287 C C C C C C C C C C C C C T C C C C T T
3 chr3_107078559 0 107078559 G G G G G G G G G G G G G G A A G G G G
3 chr3_107080368 0 107080368 G G G G G G G G G G G G G G A A G G G G
3 chr3_107081408 0 107081408 T T T T T T T T C C C C T T T T T T C C
3 chr3_107085478 0 107085478 T T C C T T T T C C C C T T T T T T C C
3 chr3_107085944 0 107085944 C C C C C T C C C C C C C C C C C C C C
3 chr3_107087545 0 107087545 G G G G G G G G G G G G G G G G A A G G
3 chr3_107088326 0 107088326 G G A A G G G G G G G G G G G G G G G G
3 chr3_107088712 0 107088712 C C C C C C C C C C C C A C C C C C C C
3 chr3_107088905 0 107088905 G G A G G G G G G G G G G G G G G G G G
3 chr3_107090913 0 107090913 C C C C C C G G C C C C C C C C C C C C
3 chr3_107092608 0 107092608 A A G G G G G G G G G G G G G G G G G G
3 chr3_107094113 0 107094113 T T T T T T T T C T T T T T T T T T T T
3 chr3_107096157 0 107096157 T T T T A T T T T T T T T T T T T T T T
3 chr3_107101130 0 107101130 T T T T T T T T T T T T T T G G T T T T
3 chr3_107101905 0 107101905 A G A A A A A G A A A A A A A A A A A A
3 chr3_107103495 0 107103495 T T T T T T T T T T T T T T T T G T T T
3 chr3_107110053 0 107110053 A A A A A A A A C C C C A A A A A A C C
3 chr3_107113764 0 107113764 G G A G G G G G G G G G G G G G G G G G
3 chr3_107117632 0 107117632 T T T T T T T T T T A A T T T T T T T T
3 chr3_107123592 0 107123592 T T T T T T T T C C C C T T T T T T C C
3 chr3_107124437 0 107124437 T T T T T T T T C C C C T T T T T T C C
3 chr3_107126702 0 107126702 C C C T C C C C C C C C C C C C C C C C
3 chr3_107126703 0 107126703 G G G G G G G G C C C C G G G G G G C C
3 chr3_107129773 0 107129773 A A A A A A A A A A A A A A A G A A A A
3 chr3_107131262 0 107131262 A G G G G G G G G G G G G G G G G G G G
3 chr3_107135128 0 107135128 C C C C C C C C T T T T C C C C C C T T
3 chr3_107140296 0 107140296 A A A A A A A A G G G G A A A A A A G G
3 chr3_107144218 0 107144218 C C C C C T C C C C C C C C C C C C C C
3 chr3_107146444 0 107146444 T T T T C T T T T T T T T T T T T T T T
3 chr3_107149505 0 107149505 C C C C C C C C C C C C G G G G C C C C
3 chr3_107154360 0 107154360 T T T T A T T T T T T T T T T T T T T T
3 chr3_107171240 0 107171240 G G A A A G G G G G G G G G G G G G G G
3 chr3_107171899 0 107171899 T T T T T T T T T T T T C T T T T T T T
3 chr3_107172052 0 107172052 A A A A A A A A G G G G A A A A A A G G
3 chr3_107173933 0 107173933 A A A A A A A A G G G G A A A A A A G G
3 chr3_107174464 0 107174464 C C C C T T C C C C C C C C C C C C C C
3 chr3_107179026 0 107179026 A A A A A A A A A A A A A A A T A A A A
3 chr3_107185410 0 107185410 G G G G G G G G G G G G G G A G G G G G
3 chr3_107186783 0 107186783 C C C C C C C C G G G G C C C C C C G G
3 chr3_107197179 0 107197179 T T T T T T T T T T A T T T T T T T T T
3 chr3_107203987 0 107203987 A A A A A A A A C C C C A A A A A A C C
3 chr3_107205235 0 107205235 C C C C C C C C T T T T C C C C C C T T
3 chr3_107205547 0 107205547 A A A A A A A A A A A A G G A A A A A A
3 chr3_107207393 0 107207393 C C C C C C C C C C C C C T C C C C C C
3 chr3_107207579 0 107207579 G G G G G G G G A A A A G G G G G G A A
3 chr3_107209492 0 107209492 G G G G A G G G G G G G G G G G G G G G
3 chr3_107211777 0 107211777 C C A A A A C C A A A A A A A A A A A A
3 chr3_107212863 0 107212863 C C C C C T C C C C C C C C C C C C C C
3 chr3_107215010 0 107215010 C G G G G G C G G G G G G G G G C G G G
3 chr3_107215257 0 107215257 T T C C C C T T C C C C C C C C C C C C
3 chr3_107216404 0 107216404 G G G G C G G G G G G G G G G G G G G G
3 chr3_107217302 0 107217302 T T T T T T T T G G G G T T T T T T G G
3 chr3_107217572 0 107217572 C C C C C C C C T T T T C C C C C C T T
3 chr3_107218594 0 107218594 T T T T T T T T A A A A T T T T T T A A
3 chr3_107220327 0 107220327 C T T T T T T T T T T T T T T T T T T T
3 chr3_107221729 0 107221729 C C C C C T C C C C C C C C C C C C C C
3 chr3_107223846 0 107223846 T T T T T T T T T T T T C T T T T T T T
3 chr3_107224553 0 107224553 T T T T T T T T T T T T C T T T T T T T
3 chr3_107224832 0 107224832 G G A A A G G G G G G G G G G G G G G G
3 chr3_107233567 0 107233567 T T T T T T T T C C C C T T T T T T C C
3 chr3_107234985 0 107234985 T T G G G G T T G G G G G G G G G G G G
3 chr3_107238070 0 107238070 G G G G G G G G A G G G G G G G G G A A
3 chr3_107238634 0 107238634 A A G G G G A A G G G G G G G G G G G G
3 chr3_107238750 0 107238750 T T C C C C C C C C C C C C C C C C C C
3 chr3_107241821 0 107241821 C C C C C C C C C T C C C C C C C C C C
3 chr3_107242048 0 107242048 C C C C C C C C C C C C C C C C C T C C
3 chr3_107247529 0 107247529 T T T T T T T T T T T T T T C C T T T T
3 chr3_107247998 0 107247998 T T C C C C C C C C C C C C C C C C C C
3 chr3_107248726 0 107248726 G G G G G G G G A A A A G G G G G G A A
3 chr3_107249737 0 107249737 A A A A A A A A G G G G A A A A A A G G
3 chr3_107260697 0 107260697 G G G G G G G G G G G G G G G G A G G G
3 chr3_107261721 0 107261721 A A A A A A A A A A A A A A G G A A A A
3 chr3_107262467 0 107262467 G T G G G G G G G G G G G G G G G G G G
3 chr3_107266837 0 107266837 T T T T T T T T A A A A T T T T T T A A
3 chr3_107269581 0 107269581 G G G G G G G G A A A A G G G G G G A A
3 chr3_107272887 0 107272887 A G A A A A A A A A A A A A A A A A A A
3 chr3_107273036 0 107273036 T T T T T T T T G G G G T T T T T T G G
3 chr3_107277772 0 107277772 C C T T T T C C T T T T T T T T T T T T
3 chr3_107294884 0 107294884 C C C C C C C C T T C C C C C C C C T T
3 chr3_107300488 0 107300488 T T T T T T T T T T T T C T T T T T T T
3 chr3_107306025 0 107306025 A A A A A A T T A A A A A A A A A A A A
3 chr3_107314483 0 107314483 A A A A A A A G A A A A A A A A A A A A
3 chr3_107319329 0 107319329 C C C C C C C C T T T T C C C C C C T T
3 chr3_107319562 0 107319562 T T T T T T T T C C C C T T T T T T C C
3 chr3_107320616 0 107320616 C C C C C C C C C C C C C C C C C T C C
3 chr3_107323041 0 107323041 T T T T T T T T A A A A T T T T T T A A
3 chr3_107323892 0 107323892 T T T T T T T T T T T T G G T T T T T T
3 chr3_107325087 0 107325087 A A A A A A A A G G A G A A A A A A A A
3 chr3_107329658 0 107329658 G G G G G G G G G G G G G G G G A G G G
3 chr3_107337872 0 107337872 G G T T T T G G T T T T T T T T T T T T
3 chr3_107345322 0 107345322 G G G G G G G G G G G G A A G G A A G G
3 chr3_107350704 0 107350704 C C C C C C C T C C C C C C C C T T C C
3 chr3_107352429 0 107352429 G G G G G G G T G G G G G G G G G G G G
3 chr3_107355598 0 107355598 T T T T T T T T C C C C T T T T T T C C
3 chr3_107356418 0 107356418 T T T T T T T T T T T T T T T T C C T T
3 chr3_107357361 0 107357361 C C C C C C C C G G C C C C C C C C C C
3 chr3_107359603 0 107359603 G G C C C C G G C C C C C C C C C C C C
3 chr3_107359652 0 107359652 A A A A A A A A A A A A G G A A A A A A
3 chr3_107363692 0 107363692 C C G G G G C C C C C C C C C C C C C C
3 chr3_107363740 0 107363740 T T T T T T T T T T T T T T C C T T T T
3 chr3_107372629 0 107372629 A A A C A A A A A A A A A A A A A A A A
3 chr3_107376460 0 107376460 T T C C C C T T C C C C T T T T T T C C
3 chr3_107378813 0 107378813 A A A A A A A A G G G G A A A A A A G G
3 chr3_107378987 0 107378987 T T C C C C T T T T T T T T T T T T T T
3 chr3_107379894 0 107379894 A A G G G G A A A A A A A A A A A A A A
3 chr3_107391752 0 107391752 G G A G G G G G A A A A G G G G G G A A
3 chr3_107402193 0 107402193 G G G G G G G G G G G G A A G G G G G G
3 chr3_107402895 0 107402895 G G G G G G G G A A A A G G G G G G A A
3 chr3_107405947 0 107405947 T T A A A T T T T T T T T T T T T T T T
3 chr3_107418417 0 107418417 C C C C C C C C C C C C C C T T C C C C
3 chr3_107420463 0 107420463 G G G G G G G G A A A A G G G G G G A A
3 chr3_107422959 0 107422959 A A A A A A A A A A A A A A A A G G A A
3 chr3_107428030 0 107428030 C C C C C C A C C C C C C C C C C C C C
3 chr3_107436013 0 107436013 C C C C C C C C C T T T C C C C C C C C
3 chr3_107458326 0 107458326 C T T T T T T T T T T T T T T T T T T T
3 chr3_107461117 0 107461117 C C T T T T C C C C C C C C C C C C C C
3 chr3_107470629 0 107470629 T T T T T T T T C C C C T T T T T T C C
3 chr3_107475199 0 107475199 A A A A A A A A G G G G A A A A A A G G
3 chr3_107484540 0 107484540 C G C C C C C C C C C C C C C C C C C C
3 chr3_107486879 0 107486879 G G G T G T G G T T T T G G G G G G T T
3 chr3_107487142 0 107487142 C C C C C C C C C C C C T T T T T T C C
3 chr3_107488604 0 107488604 C C C C C G C C C C C C C C C C C C C C
3 chr3_107494040 0 107494040 T T T T T T T T C C C C T T T T T T C C
3 chr3_107494850 0 107494850 G G G G G G G G A A A A G G G G G G A A
3 chr3_107496600 0 107496600 T T T T A T T T T T T T T T T T T T T T
3 chr3_107497879 0 107497879 G G C C C C G G G G G G G G G G G G G G
3 chr3_107498832 0 107498832 A G A A A A A A A A A A A A A A A A A A
3 chr3_107498878 0 107498878 G G G G G G G G A A A A G G G G G G A A
3 chr3_107499342 0 107499342 C C C C C C C C A A A A A A A A A A A A
3 chr3_107499605 0 107499605 C C C C C C C C T T T T C C C C C C T T
3 chr3_107501800 0 107501800 T T T T T T T T C C C C T T T T T T C C
3 chr3_107511335 0 107511335 T T T T T T T T C C C C T T T T T T C C
3 chr3_107513542 0 107513542 A A A A A A A A G G G G A A A A A A G G
3 chr3_107514921 0 107514921 A A A A A A A A T T T T A A A A A A T T
3 chr3_107520148 0 107520148 G G G G G G G G A G G G G G G G G G G G
3 chr3_107520612 0 107520612 G G G G G G G G G G G G G G C C G G G G
3 chr3_107521215 0 107521215 C T C C C C C C C C C C C C C C C C C C
3 chr3_107525897 0 107525897 T T T T T T T T C C C C T T T T T T C C
3 chr3_107527408 0 107527408 G G G G G G G G G G G G G G G G T T G G
3 chr3_107528548 0 107528548 G G G G G G G G C C G G G G G G G G C C
3 chr3_107533685 0 107533685 G G G G G G A G G G G G G G G G G G G G
3 chr3_107542808 0 107542808 C C C C C C G G C C C C C C C C C C C C
3 chr3_107544450 0 107544450 G T G G G G G G G G G G G G G G G G G G
3 chr3_107546121 0 107546121 C C C C A C C C C C C C C C C C C C C C
3 chr3_107550826 0 107550826 A A A A A A A A A A A A A G G G A A A A
3 chr3_107553306 0 107553306 A A A A A A A A A A A A A A A A A G A A
3 chr3_107559069 0 107559069 T T T T T T T T T T T T T T C T T T T T
3 chr3_107559670 0 107559670 C C C C C C C C C T C C C C C C C C C C
3 chr3_107566008 0 107566008 A A A A A A A A A A A A A T A A A A A A
3 chr3_107566379 0 107566379 G G G G G G G G G G G G G G G G C C G G
3 chr3_107566406 0 107566406 C C C C C C C C C C C C C C C T C C C C
3 chr3_107569087 0 107569087 C C C C C C C C C C C T C C C C C C C C
3 chr3_107569966 0 107569966 A A A A A A A A A A A A A A G G A A A A
3 chr3_107573871 0 107573871 A A C C C C A A C C C C C C C C C C C C
3 chr3_107574020 0 107574020 G G G G G G G G A A A A G G G G G G A A
3 chr3_107575850 0 107575850 G G G G G G G G G G G G A A G G G G G G
3 chr3_107579271 0 107579271 G G G G G G G G G G G G G G G G A G G G
3 chr3_107582315 0 107582315 C C C C C C C C A A A A C C C C C C A A
3 chr3_107582584 0 107582584 T T T T T T T T T T T T T T G T T T T T
3 chr3_107588075 0 107588075 C T T T T T T T T T T T T T T T T T T T
3 chr3_107588510 0 107588510 A A A A A G A A A A A A A A A A A A A A
3 chr3_107589224 0 107589224 G G G G G G G G G G G G G G G G T T G G
3 chr3_107590759 0 107590759 G G G G G G G G G G A G G G G G G G G G
3 chr3_107591367 0 107591367 C C C C C C C C C T C C C C C C C C C C
3 chr3_107592292 0 107592292 G G A A A A G G A A A A G G G G A A A A
3 chr3_107601517 0 107601517 C C C C C C C C C C C C C C G G C C C C
3 chr3_107608422 0 107608422 C C C C C C C C C C C C C T C C C C C C
3 chr3_107609078 0 107609078 T T T T T T T T C C T T T T T T T T C C
3 chr3_107610199 0 107610199 C C C C C C C C C C C C C C C C C T C C
3 chr3_107611970 0 107611970 G G A A A G G G G G G G G G G G G G G G
3 chr3_107615503 0 107615503 C C C C C C C C C C C C C C T T C C C C
3 chr3_107616230 0 107616230 T T T T T T T T T T T T T T T T C T T T
3 chr3_107619155 0 107619155 T T T T T T T T C T C C T T T T T T T T
3 chr3_107619521 0 107619521 A A A A G G A A A A A A A A A A A A A A
3 chr3_107620691 0 107620691 C C C C C C C C C C C T C C C C C C C C
3 chr3_107623472 0 107623472 C C C C C C C C T T C C C C C C C C T T
3 chr3_107627065 0 107627065 T T T T T T T T T T T T C C C C T T T T
3 chr3_107633003 0 107633003 G G G G G G G G G G G G G G G G C G G G
3 chr3_107647411 0 107647411 A A A A T T A A A A A A A A A A A A A A
3 chr3_107651465 0 107651465 T T T T T T T T T T T T T T C T T T T T
3 chr3_107653851 0 107653851 G G G G G G G G A A A A G G G G G G A A
3 chr3_107654575 0 107654575 A A A A A A A A G G G G A A A A A A G G
3 chr3_107662596 0 107662596 G G A A G G G G G G G G G G G G G G G G
3 chr3_107672997 0 107672997 G G T T G G G G G G G G G G G G G G G G
3 chr3_107686544 0 107686544 C C C C C C C C T T T T C C C C C C T T
3 chr3_107687255 0 107687255 C C C C C C C C T T C C C C C C C C C C
3 chr3_107693353 0 107693353 G G G G G G G G G G G G G G C C G G G G
3 chr3_107695156 0 107695156 C C C C C C C C C C C C C G C C C C C C
3 chr3_107710742 0 107710742 G G G G G G G G G G G G G G G G T T G G
3 chr3_107716460 0 107716460 A A A A A A A A A A A A A A G G A A A A
3 chr3_107722903 0 107722903 C C T T C C C C C C C C C C C C C C C C
3 chr3_107723542 0 107723542 T T C C T T T T T T T T T T T T T T T T
3 chr3_107724810 0 107724810 G G G G G G G G A A A A G G G G G G A A
3 chr3_107729199 0 107729199 A A A A C C A A A A A A A A A A A A A A
3 chr3_107746245 0 107746245 G G T T T T G G T T T T T T T T T T T T
3 chr3_107760714 0 107760714 A A A A A A A A G G G G G G G G G G G G
3 chr3_107763735 0 107763735 C C T T T T C C C C C C C C C C C C C C
3 chr3_107778814 0 107778814 A A A A A A A G A A A A A A A G A A A A
3 chr3_107800575 0 107800575 T T T T T T T T T T T T T T T T G G T T
3 chr3_107805616 0 107805616 A A A A A A A A G G G G A A A A A A G G
3 chr3_107808775 0 107808775 C C C C C C C C T T T T C C C C C C T T
3 chr3_107819497 0 107819497 C C G G C C C C C C C C C C C C G G C C
3 chr3_107828141 0 107828141 C C C C C C C C C C C C C C C T C C C C
3 chr3_107837326 0 107837326 A A G G A A A A A A A A A A G G A A A A
3 chr3_107840801 0 107840801 G G C C C C G G C C C C C C C C C C C C
3 chr3_107853414 0 107853414 A A A A A A A A G G G G A A A A A A G G
3 chr3_107858600 0 107858600 A A A A A A A A G G G G A A A A A A G G
3 chr3_107876828 0 107876828 T T G G T T T T T T T T T T T T T T T T
3 chr3_107877053 0 107877053 A A A A T T A A T T T T T T T T T T T T
3 chr3_107877788 0 107877788 G G G G G G G G A A A A G G G G G G A A
3 chr3_107878829 0 107878829 T T T T T T T T T T T T C T T T T T T T
3 chr3_107881823 0 107881823 A A A A A A A A G G G G A A A A A A G G
3 chr3_107888121 0 107888121 C C C C C C C C T T T T C C C C C C T T
3 chr3_107892612 0 107892612 A A G G A A A A A A A A A A A A A A A A
3 chr3_107895298 0 107895298 T T C C T T T T T T T T T T T T T T T T
3 chr3_107896387 0 107896387 T T T T G G T T T T T T T T T T T T T T
3 chr3_107896615 0 107896615 A A C C A A A A A A A A A A A A A A A A
3 chr3_107899807 0 107899807 C C C C C C C C C C C C C C C C C T C C
3 chr3_107901276 0 107901276 C C C C C C C C A A A A C C C C C C A A
3 chr3_107902623 0 107902623 T T T T C C T T T T T T T T T T T T T T
3 chr3_107906797 0 107906797 A G G G G G G G G G G G G G G G G G G G
3 chr3_107910640 0 107910640 A A A A A A A A G G G G A A A A A A G G
3 chr3_107916192 0 107916192 T T T T T T T T T T T T G T T T G G T T
3 chr3_107916349 0 107916349 A A A A A A A A G G G G A G A A A A G G
3 chr3_107916438 0 107916438 C C C C C C C C C C C C C C C C C T T T
3 chr3_107924409 0 107924409 C C C C T T C C C C C C C C C C C C C C
3 chr3_107924856 0 107924856 A A A A A A A A A A A A A A A A C C A A
3 chr3_107935287 0 107935287 G G G G G G G G G G G G G G A G G G G G
3 chr3_107936611 0 107936611 A A A A A A A A G G G G A A A A A A G G
3 chr3_107938821 0 107938821 A A A A A A A A A A A A A A A G A A A A
3 chr3_107939785 0 107939785 A A A A A A A A G G G G A A A A A A G G
3 chr3_107943805 0 107943805 T T T T T T T T C C C C T T T T T T C C
3 chr3_107947262 0 107947262 A A A A A A A A A A A A A A A G A A A A
3 chr3_107949167 0 107949167 A C A A A A A A A A A A A A A A A A A A
3 chr3_107958773 0 107958773 A A A A A A A A A A A A A A A G A A A A
3 chr3_107959347 0 107959347 A A A A A A A A G G G G A A A A A A G G
3 chr3_107961181 0 107961181 G G G G G G A A G G G G G G G G G G G G
3 chr3_107963603 0 107963603 T T T T T T T T C C C C T T T T T T C C
3 chr3_107964222 0 107964222 C C C C C C C C T T T T C C C C C C T T
3 chr3_107965891 0 107965891 G G G G G G G G G G G G G G G G A A G G
3 chr3_107973008 0 107973008 G G G G G G G G A A A A G G G G G G A A
3 chr3_107973801 0 107973801 C C C C T T C C C C C C C C C C C C C C
3 chr3_107975362 0 107975362 G G G G G G G G G G G G G G A G G G G G
3 chr3_107983655 0 107983655 C C C C C C C C C T C C C C C C C C C C
3 chr3_107983671 0 107983671 C C C C C C C C C C C C C C C C A A C C
3 chr3_107984152 0 107984152 G G G G G G G G A A A A G G G G G G A A
3 chr3_107985046 0 107985046 G G G G G G A G G G G G G G G G G G G G
3 chr3_107994951 0 107994951 C C C C C C C C A A A A C C C C C C A A
3 chr3_107995615 0 107995615 A G G G G G G G G G G G G G G G G G G G
3 chr3_107996752 0 107996752 C T C C C C C C C C C C C C C C C C C C
3 chr3_107999950 0 107999950 T T T T T T T T T T T T C T T T T T T T
3 chr3_108003484 0 108003484 G G G G G G G G G G G G G G G G T T G G
3 chr3_108009128 0 108009128 C C C C C C C C C C C C C C C C T T C C
3 chr3_108013076 0 108013076 C C C C T T C C C C C C C C C C C C C C
3 chr3_108017859 0 108017859 A C A A A A A A A A A A A A A A A A A A
3 chr3_108020457 0 108020457 C C C C C C C C C C C C C C C T C C C C
3 chr3_108021090 0 108021090 C T T T T T T T T T T T T T T T T T T T
3 chr3_108028215 0 108028215 G G G G G G G G G G G G G G G G A A G G
3 chr3_108032476 0 108032476 C C C C C C C C C C C C C C C C T T C C
3 chr3_108033154 0 108033154 G G G G G G G G A A A A G G G G G G A A
3 chr3_108036569 0 108036569 G G G G G G G G A A A A G G G G G G A A
3 chr3_108036802 0 108036802 G G C C C C G G C C C C C C C C C C C C
3 chr3_108042914 0 108042914 A A A A A A A A G G G G A A A A A A G G
3 chr3_108042940 0 108042940 C C C C C C C C C C C C T T C C C C C C
3 chr3_108044051 0 108044051 T T C C C C T T T T T T T T T T T T T T
3 chr3_108048406 0 108048406 G G G G G G G G G G A G G G G G G G G G
3 chr3_108051469 0 108051469 G G G G G G G G A A A A G G G G G G A A
3 chr3_108052538 0 108052538 T T C T T T T T T T T T T T T T T T T T
3 chr3_108058515 0 108058515 C C C G C C C C C C C C C C C C C C C C
3 chr3_108059054 0 108059054 C C C C C C C C C T C C C C C C C C C C
3 chr3_108059419 0 108059419 T T T T T T T T C C C C T T T T T T C C
3 chr3_108064150 0 108064150 T T T T T T T T C C C C T T T T T T C C
3 chr3_108073632 0 108073632 C C C C C C C C C C C C C T C C C C C C
3 chr3_108074630 0 108074630 G G G G G G G G A G G G G G G G G G G G
3 chr3_108074703 0 108074703 A A A A A A A A A A A A A A A A A G A A
3 chr3_108079961 0 108079961 C T C C C C C C C C C C C C C C C C C C
3 chr3_108080315 0 108080315 G T G G G G G G G G G G G G G G G G G G
3 chr3_108080809 0 108080809 G G G G G G G G G G G G A G G G G G G G
3 chr3_108088347 0 108088347 T T T T T T T T C C C C T T T T T T T T
3 chr3_108088370 0 108088370 G G G G G G G G A A A A G G G G G G A A
3 chr3_108089509 0 108089509 T T T T T T T T G G G G T T T T T T G G
3 chr3_108095128 0 108095128 T T T T T T T T A A A A T T T T T T A A
3 chr3_108099789 0 108099789 C C C C C C C C C T C C C C C C C C C C
3 chr3_108109329 0 108109329 A G A A A A A A A A A A A A A A A A A A
3 chr3_108109863 0 108109863 G G G G G G G G A A A A G G G G G G A A
3 chr3_108114959 0 108114959 C C C C C C C C G G G G C C C C C C G G
3 chr3_108120467 0 108120467 G G G G G G G G A A A A G G G G G G A A
3 chr3_108121414 0 108121414 T T T T T T T T T T T T G G G G G G T T
3 chr3_108121980 0 108121980 C C C C C C C C C C C C C T C C C C C C
3 chr3_108123064 0 108123064 A A A A A A A A T T T T A A A A A A T T
3 chr3_108123128 0 108123128 T T C C T T T T T T T T T T T T T T T T
3 chr3_108126518 0 108126518 G G C G G G G G G G G G G G G G G G G G
3 chr3_108127349 0 108127349 G G A G G G G G G G G G G G G G G G G G
3 chr3_108127640 0 108127640 A A A A A A A A G G G G A A A A A A G G
3 chr3_108128510 0 108128510 A A A A A A A A A G A A A A A A A A A A
3 chr3_108132058 0 108132058 G G G G G G G G A A A A G G G G G G A A
3 chr3_108134936 0 108134936 T T T T T T T T T T T T T T C C T T T T
3 chr3_108144723 0 108144723 A A A A A A A A A A A A G G G G G G A A
3 chr3_108148993 0 108148993 T T T T C C T T C C C C C C C C C C T T
3 chr3_108151057 0 108151057 C C C C C C C C C C C C C C C C T T C C
3 chr3_108153477 0 108153477 C C C C G G C C C C C C C C C C C C C C
3 chr3_108154744 0 108154744 G G G G G G G G G G G G G G A A G G G G
3 chr3_108167530 0 108167530 C C C T C C C C C C C C T T T T T T C C
3 chr3_108168290 0 108168290 A A A G A A A A A A A A A A A A A A A A
3 chr3_108169222 0 108169222 G G G G G G G G G G G G G G C C G G G G
3 chr3_108174167 0 108174167 C C C C C C C C G G C G C C C C C C G G
3 chr3_108176521 0 108176521 G G A G G G G G G G G G G G G G G G G G
3 chr3_108182091 0 108182091 T T T T T T T T A A A A T T T T T T A A
3 chr3_108190910 0 108190910 C C C C C C C C T T T T C C C C C C T T
3 chr3_108196786 0 108196786 G G G G G G G G G G G G C C G G G G G G
3 chr3_108211133 0 108211133 A A A A A A A A A A A G A A A A A A A A
3 chr3_108212343 0 108212343 T T T T T T T T T T T T A A T T T T T T
3 chr3_108235834 0 108235834 A A A A A A A A A A A A A C A A A A A A
3 chr3_108257560 0 108257560 T T T T T T T T T T T T T T C C T T T T
3 chr3_108262355 0 108262355 A A G G G G A A G G G G G G G G G G G G
3 chr3_108266878 0 108266878 T T T T T T T T T T T T T T C C T T T T
3 chr3_108271688 0 108271688 A A G G G G A A G G G G G G G G G G G G
3 chr3_108288568 0 108288568 C C C C C C C C C C C T C C C C C C C C
3 chr3_108290640 0 108290640 C C C C C C C C C C C C C T C C C C C C
3 chr3_108295542 0 108295542 G G G G G G G G C G G G G G G G G G G G
3 chr3_108315219 0 108315219 T T T T T T T T C C C C T T T T T T C C
3 chr3_108316374 0 108316374 G G G G T T G G G G G G G G G G G G G G
3 chr3_108343471 0 108343471 T T T T T T A A T T T T T T T T T T T T
3 chr3_108346757 0 108346757 C C C C C C C C C C C T C C C C C C C C
3 chr3_108348142 0 108348142 A A A A A A A A G G G G A A A A A A G G
3 chr3_108351262 0 108351262 G G G G G G G G G G G G A G G G G G G G
3 chr3_108366338 0 108366338 C C T T T T C C C C C C C C C C C C C C
3 chr3_108367638 0 108367638 G G G G G G G G G G G G G G G G A G G G
3 chr3_108369053 0 108369053 G G G G G G A A G G G G G G G G G G G G
3 chr3_108371006 0 108371006 G G G G G G G G G G G G G G C G G G G G
3 chr3_108372703 0 108372703 T T T T T T T T C C C C T T T T T T C C
3 chr3_108378455 0 108378455 T T T T T T T T C C C C T T T T T T C C
3 chr3_108379764 0 108379764 A G A A A A G G A A A A A A A A A A A A
3 chr3_108381426 0 108381426 C C C C C C C C C C C C C C T T C C C C
3 chr3_108390284 0 108390284 C C T T T T C C C C C C C C C C C C C C
3 chr3_108390341 0 108390341 A A T T T T A A A A A A A A A A A A A A
3 chr3_108393985 0 108393985 G G G G G G G G G G G G A G G G G G G G
3 chr3_108394717 0 108394717 T T T T T T T T C C C C T T T T T T C C
3 chr3_108394762 0 108394762 C C C C C C C C C C C C C C T T C C C C
3 chr3_108395791 0 108395791 C C C C C C C C T T T T C C C C C C T T
3 chr3_108401025 0 108401025 A G G G G G G G G G G G G G G G G G G G
3 chr3_108401377 0 108401377 T T T T T T T T C C C C T T T T T T C C
3 chr3_108405131 0 108405131 G G G G G G G G G G G G G G C C G G G G
3 chr3_108405697 0 108405697 C C C C C C C C C C C C C C T T C C C C
3 chr3_108406569 0 108406569 T T T T T T T T T T T T T T G G T T T T
3 chr3_108410485 0 108410485 G G G G G G G G G G G G G G G G C G G G
3 chr3_108410770 0 108410770 A G G G G G G G G G G G G G G G G G G G
3 chr3_108413596 0 108413596 C C C C C C C C T T T T C C C C C C T T
3 chr3_108418130 0 108418130 G G G G G G G G G G G G A G G G G G G G
3 chr3_108418717 0 108418717 C C C C T T C C C C C C C C C C C C C C
3 chr3_108422337 0 108422337 T T T T T T T T T T T T T T T T G T T T
3 chr3_108425662 0 108425662 C C C C C C C C G G G G C C C C C C G G
3 chr3_108430019 0 108430019 T T T T T T T T G G G G T T T T T T G G
3 chr3_108434158 0 108434158 G G G G G G G G A A A A G G G G G G A A
3 chr3_108437706 0 108437706 T T T T T T T T T T T T C T T T T T T T
3 chr3_108438205 0 108438205 A A A A A A A A G G G G A A A A A A G G
3 chr3_108440524 0 108440524 C C C C T T C C C C C C C C C C C C C C
3 chr3_108444329 0 108444329 T T T T T T T T C C C C T T T T T T C C
3 chr3_108444384 0 108444384 C C G G C C C C C C C C C C C C C C C C
3 chr3_108444690 0 108444690 T T T T T T T T T T T T T T A T T T T T
3 chr3_108446009 0 108446009 T T G G G G T T G G G G G G G G G G G G
3 chr3_108446633 0 108446633 C C C C C C C C C C C C T T C C C C C C
3 chr3_108447256 0 108447256 G G G G G G G G G G C G G G G G G G G G
3 chr3_108447721 0 108447721 G G A A G G G G G G G G G G G G G G A A
3 chr3_108449455 0 108449455 C C C C T T C C C C C C C C C C C C C C
3 chr3_108457330 0 108457330 C C T T T T C C T T T T T T T T T T T T
3 chr3_108459796 0 108459796 G G G G G G G G G G G G A G G G G G G G
3 chr3_108460438 0 108460438 A A G G A A A A A A A A A A G G G G A A
3 chr3_108466677 0 108466677 C C C C G G C C C C C C C C C C C C C C
3 chr3_108471635 0 108471635 A G G G G G G G G G G G G G G G G G G G
3 chr3_108480290 0 108480290 T T T T T T T T T T T T T T T T A T T T
3 chr3_108482484 0 108482484 C C G G G G C C G G G G G G G G G G G G
3 chr3_108482722 0 108482722 C C C C C C C C C C C C C C C G C C C C
3 chr3_108484280 0 108484280 A A A A A A A A C C C C A A A A A A C C
3 chr3_108484635 0 108484635 G G G G G G G G A A A A G G G G G G A A
3 chr3_108485996 0 108485996 C C C C C C C C T T T T C C C C C C T T
3 chr3_108491693 0 108491693 G G T T G G G G G G G G G G G G G G G G
3 chr3_108496917 0 108496917 T T T T T T T T T T T T C C C T T T T T
3 chr3_108500068 0 108500068 G G G G G G G G G G G G G G G T G G G G
3 chr3_108500206 0 108500206 A A A A A A A A G G G G A A A A A A G G
3 chr3_108501334 0 108501334 C C C C C C C C T T T T C C C C C C T T
3 chr3_108509331 0 108509331 G G G G G G G G A A A A G G G G G G A A
3 chr3_108509615 0 108509615 A A A A A A A A A A A A A A A A T T A A
3 chr3_108510242 0 108510242 C C C C C C C C G G G G C C C C C C G G
3 chr3_108510846 0 108510846 C C C C C C C C C C C T C C C C C C C C
3 chr3_108514172 0 108514172 T T T T T T T T T T T T C C T T T T T T
3 chr3_108524304 0 108524304 T T T T T T T T T T T T C T T T T T T T
3 chr3_108525626 0 108525626 G G G G G G G G A G G G G G G G G G G G
3 chr3_108537203 0 108537203 T T T T T T T T G G G G T T T T T T G G
3 chr3_108544092 0 108544092 A A A G A A A A A A A A A A A A A A A A
3 chr3_108545077 0 108545077 A A A A A A A A G G G G A A A A A A G G
3 chr3_108549603 0 108549603 C C C C C C C C C T C T C C C C C C C C
3 chr3_108554396 0 108554396 G G A A A A G G A A A A A A A A A A A A
3 chr3_108564601 0 108564601 T T T T T T T T T T T T C T T T T T T T
3 chr3_108567972 0 108567972 T T T T T T T T C C C C T T T T T T C C
3 chr3_108569085 0 108569085 A A A A A A A A A A A A A A A T A A A A
3 chr3_108573416 0 108573416 C C C C C C C C C C C C C C T T C C C C
3 chr3_108579581 0 108579581 C C C C C C C C T T T T C C C C C C T T
3 chr3_108587599 0 108587599 T T T T T T T T T T T T T T T T C T T T
3 chr3_108591693 0 108591693 A A A A A A A A G G G G A A A A A A G G
3 chr3_108592217 0 108592217 A A A A A A A A G G A G A A A A A A G G
3 chr3_108605031 0 108605031 G G G G G G G G G G G G G G G G A A G G
3 chr3_108612018 0 108612018 C C C C A A C C C C C C C C C C C C C C
3 chr3_108626786 0 108626786 A A G G A A A A A A A A A A A A A A A A
3 chr3_108630557 0 108630557 A A A A A A A A G G G G A A A A A A G G
3 chr3_108631172 0 108631172 C C C C C C C C C C C C C T C C C C C C
3 chr3_108637268 0 108637268 C C C C C C C C C C C T C C C C C C C C
3 chr3_108641964 0 108641964 A A A A A A A A A G G G A A A A A A A A
3 chr3_108644817 0 108644817 A A A A A A A A A A A A A G G G G G A A
3 chr3_108644819 0 108644819 C C C C C C C C C T C C C C C C C C C C
3 chr3_108650639 0 108650639 G G G G G G A G G G G G G G G G G G G G
3 chr3_108652641 0 108652641 T T T T T T T T C C C C T T T T T T C C
3 chr3_108653444 0 108653444 T T T T T T T T T T T T T T C T T T T T
3 chr3_108656506 0 108656506 C C G G C C C C C C C C C C C C C C C C
3 chr3_108679137 0 108679137 C C C C C C C C G G G G C C C C C C G G
3 chr3_108679486 0 108679486 C C C C C C C C G G G G C C C C C C G G
3 chr3_108680114 0 108680114 G G G G G G G G G G A A G G G G G G G G
3 chr3_108685985 0 108685985 C C C C C C C G C C C C C C C C C C C C
3 chr3_108687543 0 108687543 A A G G A A A A A A A A A A A A A A A A
3 chr3_108691990 0 108691990 A A A A A A A A G G G G A A A A A A G G
3 chr3_108693121 0 108693121 T T T T T T T T C C C C T T T T T T C C
3 chr3_108694682 0 108694682 G G G G G G G G G G G G G G C G G G G G
3 chr3_108698696 0 108698696 T T T T T T T T G G G G T T T T T T G G
3 chr3_108700536 0 108700536 C C T T T T T T T T T T T T T T T T T T
3 chr3_108704866 0 108704866 T T T T T T G T T T T T T T T T T T T T
3 chr3_108707295 0 108707295 C C C C C C C C C C C C C C C C T T C C
3 chr3_108708383 0 108708383 T T C C T T T T T T T T T T T T T T T T
3 chr3_108712468 0 108712468 G G A A A A A A A A A A A A A A A A A A
3 chr3_108724004 0 108724004 A A A A A A A A A A A A A A A A G G A A
3 chr3_108729970 0 108729970 G G G G G G G G G G G G G G C G G G G G
3 chr3_108733033 0 108733033 G G G G G G G G A A A A G G G G G G A A
3 chr3_108736026 0 108736026 T T T T T T T T T T T T G G T T T T T T
3 chr3_108743695 0 108743695 A A G G G G A A G G G G G G G G G G G G
3 chr3_108744024 0 108744024 G G G G G G G G G G G G A A G G G G G G
3 chr3_108746947 0 108746947 G G G G G G G G G G G G G G A G G G G G
3 chr3_108752107 0 108752107 G G A A A A G G A A A A A A A A A A A A
3 chr3_108754913 0 108754913 C C T T T T C C C C C C C C C C C C C C
3 chr3_108756817 0 108756817 C C C C C C C C C C C C C C T T C C C C
3 chr3_108759559 0 108759559 T T T T T T T T G G G G T T T T T T G G
3 chr3_108761687 0 108761687 A A A A A A A A G G G G A A A A A A G G
3 chr3_108764872 0 108764872 C C C C C C C C T T T T C C C C C C T T
3 chr3_108777097 0 108777097 T T T T T T T T C C C C T T T T T T C C
3 chr3_108778098 0 108778098 T T T T A A T T T T T T T T T T T T T T
3 chr3_108793989 0 108793989 G G G G G G G G A G G G G G G G G G G G
3 chr3_108796095 0 108796095 C C C C C C C C C C C C C C C C C T C C
3 chr3_108800004 0 108800004 T T T T T T C T T T T T T T T T T T T T
3 chr3_108801429 0 108801429 T T T T T T T T C C C C T T T T T T C C
3 chr3_108801455 0 108801455 C C C C C C C C C C A C C C C C C C C C
3 chr3_108808022 0 108808022 A A A A A A A A A C A A A A A A A A A A
3 chr3_108811527 0 108811527 G G C C C C G G C C C C G G G G G G C C
3 chr3_108813614 0 108813614 C C C C C C C C A A A A C C C C C C A A
3 chr3_108818419 0 108818419 C C C C C C C C T T T T C C C C C C T T
3 chr3_108824560 0 108824560 A A A A A A A A G G G G A A A A A A G G
3 chr3_108828898 0 108828898 T T T T T T T T T T T T C C T T T T T T
3 chr3_108840213 0 108840213 G G G G G G G G T T T T G G G G G G T T
3 chr3_108842354 0 108842354 G G G G G G G G G G G G G G A A G G G G
3 chr3_108846533 0 108846533 A A T T A A A A A A A A A A A A A A A A
3 chr3_108851047 0 108851047 C C C C C C C C T T T T C C C C C C T T
3 chr3_108854197 0 108854197 A A A A A A A A T T T T A A A A A A T T
3 chr3_108863313 0 108863313 T T T T T T T T C T T T T T T T T T T T
3 chr3_108869107 0 108869107 G G G G G G G G G G G G G G G G T T G G
3 chr3_108872086 0 108872086 C C C C T T C C C C C C C C C C C C C C
3 chr3_108875066 0 108875066 C C T T C C C C C C C C C C C C C C C C
3 chr3_108893259 0 108893259 A T T T T T T T T T T T T T T T T T T T
3 chr3_108904272 0 108904272 G G G G G G G G G G T T G G G G G G G G
3 chr3_108909104 0 108909104 C C C C C C C C C T C C C C C C C C C C
3 chr3_108911781 0 108911781 A A A C A A A A A A A A A A A A A A A A
3 chr3_108921444 0 108921444 G G A G G G G G G G G G G G G G G G G G
3 chr3_108924571 0 108924571 C C C C C C C C C C C C C G C C C C C C
3 chr3_108925416 0 108925416 C C C T C C C C C C C C C C C C C C C C
3 chr3_108929849 0 108929849 G G C C C C G G C C C C C C C C C C C C
3 chr3_108931557 0 108931557 G G G G G G G G G G G G C G G G G G G G
3 chr3_108934012 0 108934012 C C C C C C C C C C C C C C T T C C C C
3 chr3_108936967 0 108936967 C C C C C C C C C C C C C G C C C C C C
3 chr3_108948224 0 108948224 T T T T T T T T T T T T T T T T C C T T
3 chr3_108950648 0 108950648 A A G G G G A A A A A A A A A A A A A A
3 chr3_108950742 0 108950742 A A A A A A A A T T T T A A A A A A T T
3 chr3_108970622 0 108970622 A A A A A A A A A A A A A A A A G G A A
3 chr3_108972441 0 108972441 G G G G G G G G A A A A G G G G G G A A
3 chr3_108972725 0 108972725 G G G G G G G G C C C C G G G G G G C C
3 chr3_108973853 0 108973853 C C C C C C C C C C C C A A C C C C C C
3 chr3_108977156 0 108977156 G G G G G G G G G G G G G G G G C C G G
3 chr3_108977871 0 108977871 C C C C C C C C C C C C C C C C A A C C
3 chr3_108980509 0 108980509 C C C C C C C C A A A A C C C C C C A A
3 chr3_108985314 0 108985314 T T C C C C C C C C C C C C C C C C C C
3 chr3_108994894 0 108994894 G G G G G G G G G G G G G T G G G G G G
3 chr3_108995864 0 108995864 C C G G C C C C C C C C C C C C C C C C
3 chr3_108996731 0 108996731 C C A A A A C C A A A A A A A A A A A A
3 chr3_109006142 0 109006142 G G G G G G G G T T T T G G G G G G T T
3 chr3_109017762 0 109017762 A A A A A A A A G G G G A A A A A A G G
3 chr3_109021018 0 109021018 G G G G G G G G C C C C G G G G G G C C
3 chr3_109021512 0 109021512 C C C C C C C C C T C C C C C C C C C C
3 chr3_109024447 0 109024447 G G G G G G G G G G G G G G G G A G G G
3 chr3_109024487 0 109024487 T T T T T T T T A A A A T T T T T T A A
3 chr3_109027000 0 109027000 G G G G G G A G G G G G G G G G G G G G
3 chr3_109032973 0 109032973 C C G G G G G G G G G G G G G G G G G G
3 chr3_109041838 0 109041838 A A A A A A A A G G G G A A A A A A G G
3 chr3_109045837 0 109045837 G G G G G G G G G G G G G G G G C C G G
3 chr3_109049384 0 109049384 A A A A A A A A G G G G A A A A A A G G
3 chr3_109050323 0 109050323 C C C C C C C C T T T T C C C C C C T T
3 chr3_109055860 0 109055860 C C C C C C C C C C C T C C C C C C C C
3 chr3_109058524 0 109058524 G G G G G G G G T T T T G G G G G G T T
3 chr3_109058663 0 109058663 T T T T T T T T T T G T T T T T T T T T
3 chr3_109058882 0 109058882 C C G G G G C C C C C C C C C C C C C C
3 chr3_109059356 0 109059356 C C C C C C C C G G G G C C C C C C G G
3 chr3_109059492 0 109059492 C C C C C C C C C C C C C C C C A A C C
3 chr3_109059863 0 109059863 G G G G G G G G A A A A G G G G G G A A
3 chr3_109060655 0 109060655 C C C C C C C C C C C C C T C C C C C C
3 chr3_109063177 0 109063177 G G G G G G G G A G A G G G G G G G A A
3 chr3_109066447 0 109066447 C C C C C C C C C C C C A C C C C C C C
3 chr3_109075971 0 109075971 A A G G G G A A A A A A G G G G G G A A
3 chr3_109076305 0 109076305 A A A A A A A A A A A A A A A A G G A A
3 chr3_109077558 0 109077558 G G A A G G G G G G G G G G G G G G G G
3 chr3_109079456 0 109079456 A A A A G G A A A A A A A A A A A A A A
3 chr3_109082301 0 109082301 G G G G G G G G G G G G G G G G A A G G
3 chr3_109083199 0 109083199 T T C C C C T T T T T T T T T T T T T T
3 chr3_109091208 0 109091208 C C C C C C C C G G G G C C C C C C G G
3 chr3_109097714 0 109097714 C C C C C C C C T T T T C T C C C C T T
3 chr3_109105014 0 109105014 C C C C C C C C C C C C T T C C C C C C
3 chr3_109124485 0 109124485 G G G G G G G G A G G G G G G G G G G G
3 chr3_109129257 0 109129257 C C C C C C C C T T T T C C C C C C T T
3 chr3_109132976 0 109132976 G G G G G G G G G G G G A G G G G G G G
3 chr3_109136205 0 109136205 A A A A A A A A T T T T A A A A A A T T
3 chr3_109136589 0 109136589 A A A A A A A A A A A A A A G G A A A A
3 chr3_109139967 0 109139967 A A A A A A A A A A A A A A A A A G A A
3 chr3_109149595 0 109149595 T T T T T T T T C T C C T T T T T T T T
3 chr3_109151838 0 109151838 G G G G G G G G A G A A G G G G G G G G
3 chr3_109154701 0 109154701 T T C C C C C T C C C C C C C C C C C C
3 chr3_109161481 0 109161481 G G G G G G G G G G G G G G C C G G G G
3 chr3_109164760 0 109164760 T T T T T T T T T T C T T T T T T T T T
3 chr3_109168553 0 109168553 C C C C C C C C C C C C C C C C A A C C
3 chr3_109170113 0 109170113 A A A A A A A A G G G G A A A A A A G G
3 chr3_109174269 0 109174269 G G G G G G G G A A A A G G G G G G A A
3 chr3_109174307 0 109174307 C C C C C C C C C C C C C C A C C C C C
3 chr3_109175382 0 109175382 A A A A A A A A G G G G A A A A A A G G
3 chr3_109181789 0 109181789 A A A A A A A A A A A A A A A G A A A A
3 chr3_109182056 0 109182056 G G G G G G G G A A A A G G G G G G A A
3 chr3_109182373 0 109182373 G G G G G G G G A A A A G G G G G G A A
3 chr3_109183607 0 109183607 G G G G G G G G C C C C G G G G G G C C
3 chr3_109186493 0 109186493 G G A A A G G G G G G G G G G G G G G G
3 chr3_109192266 0 109192266 T T T T T T T T T T T T C C T T T T T T
3 chr3_109201902 0 109201902 G G G G G G G G A A A A G G G G G G A A
3 chr3_109202024 0 109202024 G G A A A G G G G G G G G G G G G G G G
3 chr3_109203255 0 109203255 C C C C C C C C T T T T C C C C C C T T
3 chr3_109208557 0 109208557 A A A A A A A A A A A A A A A C A A A A
3 chr3_109211391 0 109211391 C C C C C C C C G G G G C C C C C C G G
3 chr3_109220792 0 109220792 A A A A A A A A G G G G A A A A A A G G
3 chr3_109221398 0 109221398 G G G G G G G G G G G G G G A G G G G G
3 chr3_109224682 0 109224682 C C T T T T C C T T T T T T T T T T T T
3 chr3_109236739 0 109236739 C C C C C C C C C C C C C C C C T T C C
3 chr3_109239655 0 109239655 C C T T C C C C C C C C C C C C C C C C
3 chr3_109259107 0 109259107 G G G G A G G G G G G G G G G G G G G G
3 chr3_109259177 0 109259177 T T T T T T T T C C C C T T T T T T C C
3 chr3_109260127 0 109260127 A A A A A A A A C C C C A A A A A A C C
3 chr3_109262020 0 109262020 T T C T T T T T T T T T T T T T T T T T
3 chr3_109265818 0 109265818 G G G G G G G G G G G G G T G G G G G G
3 chr3_109267566 0 109267566 G G G G G G G G G G G G G G G T G G G G
3 chr3_109270736 0 109270736 C C C C C C C C C C C C A C C C C C C C
3 chr3_109276050 0 109276050 C C C T C C C C C C C C C C C C C C C C
3 chr3_109277472 0 109277472 A A A A A A A A T T T T A A A A A A T T
3 chr3_109278003 0 109278003 C C C C C C C C C C C T C C C C C C C C
3 chr3_109284327 0 109284327 C C A A C C C C C C C C C C C C C C C C
3 chr3_109292398 0 109292398 G G G G G G G G A A A A G G G G G G G G
3 chr3_109292947 0 109292947 T T T T T T T T G G G G T T T T T T G G
3 chr3_109294455 0 109294455 G G G G G G A G G G G G G G G G G G G G
3 chr3_109302775 0 109302775 T T T T T T T T G G G G T T T T T T G G
3 chr3_109303378 0 109303378 A G G G G G G G G G G G G G G G G G G G
3 chr3_109306458 0 109306458 G G A A A A G G A A A A A A A A A A A A
3 chr3_109315934 0 109315934 A A A A A A A A A A A A A A A G A A A A
3 chr3_109316489 0 109316489 T T T T T T T T G G G G T T T T T T G G
3 chr3_109319960 0 109319960 C C C C C C C C T T T T C C C C C C T T
3 chr3_109324404 0 109324404 C C C C C C C C C C C C C C C T C C C C
3 chr3_109327118 0 109327118 G G G G G G G G A A A A G G G G G G A A
3 chr3_109338367 0 109338367 G G G G A G G G G G G G G G G G G G G G
3 chr3_109341686 0 109341686 T T T T T T T T G T T T T T T T T T T T
3 chr3_109344666 0 109344666 G G G G G G G G C C C C G G G G G G C C
3 chr3_109352475 0 109352475 A A A A A T A A A A A A A A A A A A A A
3 chr3_109370328 0 109370328 G G G G G G G G G G G G A G G G G G G G
3 chr3_109371358 0 109371358 G G G G G G G G G G A G G G G G G G G G
3 chr3_109375649 0 109375649 T T C T T T T T T T T T T T T T T T T T
3 chr3_109377756 0 109377756 A A A A A A A T A A A A A A A A A A A A
3 chr3_109378766 0 109378766 C C C C C C C C T T T T C C C C C C T T
3 chr3_109382518 0 109382518 C C C C C C C C C C C C C T C C C C C C
3 chr3_109385226 0 109385226 A T T T T T T T T T T T T T T T T T T T
3 chr3_109391097 0 109391097 C C C C A A C C C C C C C C C C C C C C
3 chr3_109406788 0 109406788 C C T T T T C C T T T T T T T T T T T T
3 chr3_109409030 0 109409030 A A A A A A A A G G G G A A A A A A A A
3 chr3_109413359 0 109413359 A A A A A A A A G G G G A A A A A A G G
3 chr3_109414221 0 109414221 G G G G G G G G G G G G G G A A G G G G
3 chr3_109423338 0 109423338 C C C C C C C C G G G G C C C C C C G G
3 chr3_109434204 0 109434204 A A A A A A A A G G G G A A A A A A G G
3 chr3_109434489 0 109434489 A A A A A A A A A A A A A A A A A G A A
3 chr3_109434528 0 109434528 T T T T A T T T T T T T T T T T T T T T
3 chr3_109439410 0 109439410 G G G G G G G G A G G G G G G G G G G G
3 chr3_109440085 0 109440085 G G A G A G G G G G G G G G G G G G G G
3 chr3_109460252 0 109460252 T T G T T T T T T T T T T T T T T T T T
3 chr3_109461085 0 109461085 A G G G G G G G G G G G G G G G G G G G
3 chr3_109461867 0 109461867 C C C C C C C C A A A A C C C C C C A A
3 chr3_109463296 0 109463296 T T T T T T T T T T T T C T C C C C T T
3 chr3_109468783 0 109468783 C C C C C C C C C C C C C G C C C C C C
3 chr3_109469942 0 109469942 A A A A A A A A T T T T A A A A A A T T
3 chr3_109471438 0 109471438 C C C C C C C C C C C C C C C C C T C C
3 chr3_109478901 0 109478901 T T T T T T T T T T T T T T T T C T T T
3 chr3_109482744 0 109482744 A A A A A A A A G G G G A A A A A A G G
3 chr3_109483231 0 109483231 C C C C C C T T C C C C C C C C C C C C
3 chr3_109487979 0 109487979 G G C C C C C C C C C C C C C C C C C C
3 chr3_109488023 0 109488023 C C C C C C C C C C C C C C A A C C C C
3 chr3_109495724 0 109495724 A A G G G G A A G G G G G G G G G G G G
3 chr3_109520228 0 109520228 C C C C C C C C C C C C C C C C C T C C
3 chr3_109520375 0 109520375 C C C C C C C C C T T T C C C C C C C C
3 chr3_109529568 0 109529568 T T T T T T T T G G G G T T T T T T G G
3 chr3_109537559 0 109537559 A A A A A A A A G G G G A A A A A A G G
3 chr3_109547586 0 109547586 A A A G A A A A A A A A A A A A A A A A
3 chr3_109555135 0 109555135 G G G G A G G G G G G G G G G G G G G G
3 chr3_109555433 0 109555433 C C C T C C C C C C C C C T C C C C C C
3 chr3_109569155 0 109569155 C C C C C C C C C C A C C C C C C C C C
3 chr3_109584674 0 109584674 G G G G G G G G G G G T G G G G G G G G
3 chr3_109584727 0 109584727 G G A G G G G G G G G G G G G G G G G G
3 chr3_109586734 0 109586734 G G G G G G G G G G G G G G A G G G G G
3 chr3_109599917 0 109599917 A A A A A A A A C C C C A A A A A A C C
3 chr3_109622458 0 109622458 T T T T T T T T T T T T C T T T T T T T
3 chr3_109627899 0 109627899 A G G G G G G G G G G G G G G G G G G G
3 chr3_109630252 0 109630252 G G G G G G G G G G G G G G G G A G G G
3 chr3_109632697 0 109632697 A A A A A A A A G G G G A A A A A A G G
3 chr3_109633756 0 109633756 C C C C C C C C G G G G C C C C C C G G
3 chr3_109636488 0 109636488 C C C C C T C C C C C C C C C C C C C C
3 chr3_109649119 0 109649119 C C C C C C C C C C C C C T C C C C C C
3 chr3_109649218 0 109649218 T T T T T T T T T T T T T T C T T T T T
3 chr3_109654915 0 109654915 C C C C C C C C C C C C C C C C T T C C
3 chr3_109657488 0 109657488 A A A A A A A A G G G G A A A A A A G G
3 chr3_109658936 0 109658936 C C C C C C T T C C C C C C C C C C C C
3 chr3_109660149 0 109660149 T T T T T T T T G G G G T T T T T T G G
3 chr3_109660821 0 109660821 C C C C C C C C T T T T C C C C C C T T
3 chr3_109665502 0 109665502 G G G G G G G G G G G G A G G G G G G G
3 chr3_109666598 0 109666598 G G G G G G G G A A A A G G G G G G A A
3 chr3_109671262 0 109671262 G G T T T T G G T T T T T T T T T T T T
3 chr3_109679627 0 109679627 A A A A A A A A C C C C A A A A A A C C
3 chr3_109693401 0 109693401 G G G G G G G G C C C C G G G G G G C C
3 chr3_109698048 0 109698048 T T T T T T T T T T T T G T G G T T T T
3 chr3_109704874 0 109704874 T T T T T T T T T T T T C T T T T T T T
3 chr3_109706445 0 109706445 G G G G G G G G G G G G A G G G G G G G
3 chr3_109719135 0 109719135 A A A A A A A A G G G G A G A A A A G G
3 chr3_109732806 0 109732806 T T T T C T T T T T T T T T T T T T T T
3 chr3_109734366 0 109734366 C C C C C C C C G G G G C C C C C C G G
3 chr3_109735058 0 109735058 G G G G G G G G G G G G C G G G G G G G
3 chr3_109737249 0 109737249 T T G G G G T T T T T T T T T T T T T T
3 chr3_109743219 0 109743219 G G G G G G G G A A A A G G G G G G A A
3 chr3_109745885 0 109745885 A A A A A A A A G G G G A A A A A A G G
3 chr3_109749460 0 109749460 A A G G A A A A A A A A A A A A A A A A
3 chr3_109752125 0 109752125 A G G G G G G G G G G G G G G G G G G G
3 chr3_109754756 0 109754756 A A A A A C A A A A A A A A A A A A A A
3 chr3_109762045 0 109762045 C C C T C C C C C C C C C C C C C C C C
3 chr3_109776026 0 109776026 C C C C C G C C C C C C C C C C C C C C
3 chr3_109776889 0 109776889 A A A A A A A A G G G G A A A A A A G G
3 chr3_109779177 0 109779177 G G G G G G G G C C C C G G G G G G C C
3 chr3_109787974 0 109787974 C C C C C C C C C T T T C C C C C C C C
3 chr3_109792134 0 109792134 C C C C C C C C C T C C C C C C C C T T
3 chr3_109793004 0 109793004 C C C C C C C C C C C C C C T T C C C C
3 chr3_109801046 0 109801046 A A A A A A A A G G G G A A A A A A G G
3 chr3_109801188 0 109801188 C C C C C C C C T T T T C C C C C C T T
3 chr3_109802420 0 109802420 G G G G G G G G A A A A G G G G G G A A
3 chr3_109808801 0 109808801 C C C C C C C C T T T T C C C C C C T T
3 chr3_109813366 0 109813366 A A A A A A A A G G G G A A A A A A G G
3 chr3_109815224 0 109815224 A A A G A A A A A A A A A A A A A A A A
3 chr3_109817493 0 109817493 T T T T T T T T C C C C T T T T T T C C
3 chr3_109820545 0 109820545 C C T T T T C C T T T T T T T T T T T T
3 chr3_109836504 0 109836504 A A A A A A A A G G G G A A A A A A G G
3 chr3_109837488 0 109837488 G G G G G G G G G G G G A G G G G G G G
3 chr3_109840610 0 109840610 C C C C C T C C C C C C C C C C C C C C
3 chr3_109841070 0 109841070 G G G G G G G G G G G G A G G G G G G G
3 chr3_109844257 0 109844257 A A A A A A G G A A A A A A A A A A A A
3 chr3_109846276 0 109846276 G G G G A G G G G G G G G G G G G G G G
3 chr3_109846823 0 109846823 G G G G G G G G A G G G G G G G G G G G
3 chr3_109847723 0 109847723 A A A A A G A A A A A A A A A A A A A A
3 chr3_109859095 0 109859095 C C T T T T C C T T T T T T T T T T T T
3 chr3_109859681 0 109859681 T T T T T T T T G G G G T T T T T T G G
3 chr3_109861870 0 109861870 G G G G A G G G G G G G G G G G G G G G
3 chr3_109865057 0 109865057 G G G G G G G G C C C C G G G G G G C C
3 chr3_109870086 0 109870086 C C C C C C C C C C C C C C C C C G C C
3 chr3_109872932 0 109872932 G G G G G G G G G G G G A A G G G G G G
3 chr3_109886620 0 109886620 T T T T T T T T C C C C T T T T T T C C
3 chr3_109888978 0 109888978 T T C T T T T T T T T T T T T T T T T T
3 chr3_109889219 0 109889219 C C C C C C C C T T T T C C C C C C T T
3 chr3_109889669 0 109889669 C C C C C C C C G G G G C C C C C C G G
3 chr3_109890086 0 109890086 T T T T T T C T T T T T T T T T T T T T
3 chr3_109896008 0 109896008 A A A A G G A A A A A A A A A A A A A A
3 chr3_109914739 0 109914739 C C C C C C C C T T T T C C C C C C T T
3 chr3_109916873 0 109916873 A A A A A A A A G G G G G G G G G G G G
3 chr3_109917033 0 109917033 T T T T T T T T T T T T C T T T T T T T
3 chr3_109918317 0 109918317 C C C C C C C T C C C C C C C C C C C C
3 chr3_109924446 0 109924446 T T T T T T T T C C C C T T T T T T C C
3 chr3_109926134 0 109926134 T T C C C C T T C C C C T T T T T T C C
3 chr3_109931557 0 109931557 T T T T T T T T C C C C T T T T T T C C
3 chr3_109933849 0 109933849 G G G G G G G G G G G G A G G G G G G G
3 chr3_109936210 0 109936210 C C C C C C C C C T C C C C C C C C C C
3 chr3_109939037 0 109939037 G G A A G G G G G G G G G G A A G G G G
3 chr3_109939198 0 109939198 A A A A C C A A A A A A A A A A A A A A
3 chr3_109941242 0 109941242 G G G G G G G G G G G G G G G G C G G G
3 chr3_109950997 0 109950997 G G G G G G G G G G G G G G A G G G G G
3 chr3_109955257 0 109955257 G G G G G G G G C G G G G G G G G G G G
3 chr3_109961352 0 109961352 A A A A A A A A G G G G A A A A A A G G
3 chr3_109973985 0 109973985 A A A A A A A A G G G G A A A A A A G G
3 chr3_109976923 0 109976923 A A G G G G A A A A A A A A A A A A A A
3 chr3_109988372 0 109988372 A A A A A A A A A A A A G G A A A A A A
3 chr3_109988726 0 109988726 G G G G G G G G C G G G G G G G G G G G
3 chr3_109989662 0 109989662 C C C C C C C C C C C C C T C C C C C C
3 chr3_109994098 0 109994098 C C C C C C A A C C C C C C C C C C C C
3 chr3_109995292 0 109995292 G G G G A G G G G G G G G G G G G G G G
3 chr3_110000303 0 110000303 T T C C C C T T C C C C C C C C C C C C
3 chr3_110000921 0 110000921 C C G G G G C C G G G G G G G G G G G G
3 chr3_110004454 0 110004454 T T T T T T T T T T T T C C T T T T T T
3 chr3_110004529 0 110004529 C C C C C C C C T T T T C C C C C C T T
3 chr3_110008344 0 110008344 C C C C C C C C C C C C C G C C C C C C
3 chr3_110009918 0 110009918 C C T T T T C C T T T T T T T T T T T T
3 chr3_110027167 0 110027167 T T T T T T T T C C C C T T T T T T C C
3 chr3_110027834 0 110027834 C C C C C C C C C C C C C T C C C C C C
3 chr3_110033962 0 110033962 C C C C C C C C C C C C C C C T C C C C
3 chr3_110039953 0 110039953 G G G G G G G G G G G G G G A G G G G G
3 chr3_110043257 0 110043257 T T T T T T T T T T T T G T T T T T T T
3 chr3_110050602 0 110050602 G G G G G G G G A G G G G G G G G G G G
3 chr3_110051048 0 110051048 T T G G G T T T T T T T T T T T T T T T
3 chr3_110059141 0 110059141 G G A A A A A A A A A A A A A A A A A A
3 chr3_110064321 0 110064321 C C C C C C C C A A A A C C C C C C A A
3 chr3_110072397 0 110072397 G G G G G G G G C C C C G G G G G G C C
3 chr3_110075491 0 110075491 T T T T T T T T T T T T T T C C T T T T
3 chr3_110081280 0 110081280 T T T T T T T T C C C C T T T T T T C C
3 chr3_110086387 0 110086387 A A A A A A A A A A A A A A A G A A A A
3 chr3_110086869 0 110086869 G G G G G G G G G G G G A A G G G G G G
3 chr3_110100087 0 110100087 C C C C C C C C T T T T C C C C C C T T
3 chr3_110103805 0 110103805 G G G G G G G G G G A A G G G G G G G G
3 chr3_110109314 0 110109314 G G G G G G G G G G G G G T G G G G G G
3 chr3_110116501 0 110116501 C C C C C C C C T T T T C C C C C C T T
3 chr3_110117945 0 110117945 G G G G G G G G T T T T G G G G G G T T
3 chr3_110118821 0 110118821 T T T T T T T T C C C C T T T T T T C C
3 chr3_110121490 0 110121490 T T T T T T T T C C C C T T T T T T C C
3 chr3_110123403 0 110123403 G G G G A G G G G G G G G G G G G G G G
3 chr3_110124408 0 110124408 A A A A A A A A A A A A A A A A G G A A
3 chr3_110131099 0 110131099 G G G G C G G G G G G G G G G G G G G G
3 chr3_110135577 0 110135577 T T T T T T T T C C C C T T T T T T C C
3 chr3_110137381 0 110137381 T T C C C C C C C C C C C C C C C C C C
3 chr3_110139950 0 110139950 C C C C C C C C C C C C C T C C C C C C
3 chr3_110143514 0 110143514 C C C C C C C C C C C C C C C C G G C C
3 chr3_110158737 0 110158737 A A A A A A A A G G G G A A A A A A G G
3 chr3_110159249 0 110159249 G G G G G G G G A A A A G G G G G G A A
3 chr3_110163144 0 110163144 A A A A A A A A A A A A A G A A A A A A
3 chr3_110168314 0 110168314 C C C C C C C C C C C T C C C C C C C C
3 chr3_110168974 0 110168974 C C C C C C C C T T T T C C C C C C T T
3 chr3_110169105 0 110169105 A A A A A A A A A A A A A A A G A A A A
3 chr3_110175845 0 110175845 G G G G G G G G T T T T G G G G G G T T
3 chr3_110176995 0 110176995 G G C C G G G G G G G G G G G G G G G G
3 chr3_110178511 0 110178511 A A A A A A A A C C C C A A A A A A C C
3 chr3_110186536 0 110186536 C C C C C T C C C C C C C C C C C C C C
3 chr3_110188296 0 110188296 C C T T C C C C C C C C C C C C C C C C
3 chr3_110189226 0 110189226 A C A A A A C C A A A A A A A A A A A A
3 chr3_110190395 0 110190395 G G A A G G G G G G G G G G G G G G G G
3 chr3_110191475 0 110191475 A A A A A A A A T T T T A A A A A A T T
3 chr3_110194347 0 110194347 G G G G G G G G G G G G G G A G G G G G
3 chr3_110195889 0 110195889 A A A A A A A A A A A A A A A A C C C C
3 chr3_110209937 0 110209937 G G G G G G G G A A A A G G G G G G A A
3 chr3_110211996 0 110211996 G G G G G G G G A A A A G G G G G G A A
3 chr3_110227811 0 110227811 G G G G G G G G A A A A G G G G G G A A
3 chr3_110228474 0 110228474 G G G G G G G G G G G G G G A A G G G G
3 chr3_110236097 0 110236097 C C C C C C C C T T T T C C C C C C T T
3 chr3_110236268 0 110236268 G G G G G G G G G G G G G G G G G T G G
3 chr3_110249180 0 110249180 A A A A A A A A A A A A G G G G G G A A
3 chr3_110258710 0 110258710 T T T T T T T T C T T T T T T T T T T T
3 chr3_110263881 0 110263881 A C A A A A A A A A A A A A A A A A A A
3 chr3_110268702 0 110268702 C C C C C T C C C C C C C C C C C C C C
3 chr3_110276931 0 110276931 G G G G G G G G G G G G G G G G A G G G
3 chr3_110284498 0 110284498 A A A A A A A A G G G G A A A A A A G G
3 chr3_110288874 0 110288874 G G G G G G G G A A A A G G G G G G A A
3 chr3_110300403 0 110300403 C T T T T T T T T T T T T T T T T T T T
3 chr3_110302848 0 110302848 T T T T T T T T T T T T A A A T T T T T
3 chr3_110309070 0 110309070 C C C C C C C C C C C C C C C C A C C C
3 chr3_110309657 0 110309657 C T C C C T C T C C C C T T T T T T C C
3 chr3_110324669 0 110324669 T T T T T T T T T T C T T T T T T T T T
3 chr3_110345646 0 110345646 G G G G G G G G G G G G G G G G A A G G
3 chr3_110347786 0 110347786 A A A A A G A A A A A A A A A A A A A A
3 chr3_110349852 0 110349852 G G G G G G G G G G G G G G G G C C G G
3 chr3_110350055 0 110350055 C T C C C C C T C C C C C C C C C C C C
3 chr3_110353890 0 110353890 T T T T T T T T T T T T T T T T C C T T
3 chr3_110364295 0 110364295 G G G G G G G G G G G G C G G G G G G G
3 chr3_110366406 0 110366406 T T T T C T T T T T T T T T T T T T T T
3 chr3_110366879 0 110366879 G G G G G G G G A G A G G G G G G G G G
3 chr3_110371859 0 110371859 T T T T T T T T T T T T T T T T C T T T
3 chr3_110372801 0 110372801 G G G G G G G G G G G G A G G G G G G G
3 chr3_110372913 0 110372913 G G G G T T G G G G G G G G G G G G G G
3 chr3_110373073 0 110373073 T T T T T T T T T T T T C T T T T T T T
3 chr3_110374263 0 110374263 C C C C C C C C T T T T C C C C C C T T
3 chr3_110379147 0 110379147 T T T T T T T T C C C C T T T T T T C C
3 chr3_110382987 0 110382987 C C C C C C C C C C C T C C C C C C T T
3 chr3_110392637 0 110392637 T T T T T T T T T T T T A T T T T T T T
3 chr3_110393068 0 110393068 A A A A A A A A A A A A A A G G A A A A
3 chr3_110397342 0 110397342 G G G G G G G G A A A A G G G G G G A A
3 chr3_110399890 0 110399890 A A A A A A A G A A A A A A A A A A A A
3 chr3_110413550 0 110413550 C C C C C T C C C C C C C C C C C C C C
3 chr3_110415287 0 110415287 G G G G G G G G G G G G G G G G C C G G
3 chr3_110433365 0 110433365 T T T T T T T T C C C C T T T T T T C C
3 chr3_110450731 0 110450731 G G G G G G G G A G G G G G G G G G G G
3 chr3_110451120 0 110451120 G G G G G G G G G G G G G G A G G G G G
3 chr3_110470917 0 110470917 T T G T T T T T T T T T T T T T T T T T
3 chr3_110472968 0 110472968 C C C C C C C C T T T T C C C C C C T T
3 chr3_110486796 0 110486796 C C C C C C C C C C C C T T C C C C C C
3 chr3_110502299 0 110502299 T T T T T T T T A A A A T T T T T T A A
3 chr3_110503370 0 110503370 A A A A A A A A A G G G A A A A A A A A
3 chr3_110506222 0 110506222 C C C C C C C C A C C C C C C C C C A A
3 chr3_110506889 0 110506889 C C C C C C C C C C C C C C C C C T C C
3 chr3_110509459 0 110509459 A A A A A A A A G G G G A A A A A A G G
3 chr3_110509655 0 110509655 A A A G A G A A A A A A A A A A A A A A
3 chr3_110512758 0 110512758 C C C C C T C C C C C C C C C C C C C C
3 chr3_110513363 0 110513363 A A A A A A A A A C A A A A A A A A A A
3 chr3_110515548 0 110515548 C C C C C C C C T T T T C C C C C C T T
3 chr3_110515997 0 110515997 C C C C C C C C A A A A C C C C C C A A
3 chr3_110544593 0 110544593 A A A A A A A A G G G G A A A A A A G G
3 chr3_110551372 0 110551372 G G G G G G G G G G G G G G G G A A G G
3 chr3_110551936 0 110551936 C C C C C C C C T T T T C C C C C C T T
3 chr3_110552321 0 110552321 G G G G G G G G G G G G A A A A A A G G
3 chr3_110555772 0 110555772 T T T T T T T T T T A T T T T T T T T T
3 chr3_110556999 0 110556999 A A A A A A A A A A A A A A A G A A A A
3 chr3_110563232 0 110563232 G G G G G G G G T T T T G G G G G G T T
3 chr3_110565533 0 110565533 A A A A A A A A A A A A A A G G A A A A
3 chr3_110568479 0 110568479 T T G G T T T T T T T T T T T T T T T T
3 chr3_110569349 0 110569349 A A A A A A A A A A A A G G A A A A A A
3 chr3_110580662 0 110580662 A A A A A G A A A A A A A A A A A A A A
3 chr3_110581983 0 110581983 C C C C C C C C G G G G C C C C C C G G
3 chr3_110591919 0 110591919 A A A A A A A A G G G G A A A A A A G G
3 chr3_110600125 0 110600125 A A A A A A A A T T T T A A A A A A T T
3 chr3_110611459 0 110611459 A A A A A A A A A A A A A G A A A A A A
3 chr3_110613494 0 110613494 A A A A A A A A G G G G A A A A A A G G
3 chr3_110616078 0 110616078 A A G G G G A A G G G G G G G G G G G G
3 chr3_110618172 0 110618172 T T T T T T T T A T T T T T T T T T T T
3 chr3_110620756 0 110620756 C C C C C C C C C C C C C C C T C C C C
3 chr3_110623208 0 110623208 G G G G G G G G T T T T G G G G G G T T
3 chr3_110627512 0 110627512 C C C C C C C C T T T T C C C C C C T T
3 chr3_110634686 0 110634686 C C C C C C C C G G G G C C C C C C G G
3 chr3_110639556 0 110639556 A G G G G G G G G G G G G G G G G G G G
3 chr3_110649750 0 110649750 A A A A A G A A A A A A A A A A A A A A
3 chr3_110652295 0 110652295 G G G G G G G G G G G G A G G G G G G G
3 chr3_110659460 0 110659460 C C C C C C C C T T T T C C C C C C T T
3 chr3_110663993 0 110663993 C C C C C C C C T T T T C C C C C C T T
3 chr3_110664838 0 110664838 C C C C C C C C C C C C C T C C C C C C
3 chr3_110669521 0 110669521 A A A A A A C C A A A A A A A A A A A A
3 chr3_110670487 0 110670487 A A A G A A A A A A A A A A A A A A A A
3 chr3_110672493 0 110672493 G G G G G G G G A A A A G G G G G G A A
3 chr3_110674014 0 110674014 G G G G G G G G G G G G G T G G T T G G
3 chr3_110675731 0 110675731 T T C C C C T T C C C C C T C C C C C C
3 chr3_110676261 0 110676261 C C C T C C C C C C C C C C C C C C C C
3 chr3_110685231 0 110685231 C G C C C C C C C C C C C C C C C C C C
3 chr3_110687525 0 110687525 C C C C C C T T C C C C C C C C C C C C
3 chr3_110693788 0 110693788 C C C C C C C C T T T T C C C C C C T T
3 chr3_110696019 0 110696019 C C C C C C C C C C C C C C C C G G C C
3 chr3_110701639 0 110701639 A A A A A A A A T T T T A A A A A A T T
3 chr3_110702166 0 110702166 C C C T C C C C C C C C C C C C C C C C
3 chr3_110712356 0 110712356 G G G G G G G G G G G T G G G G G G G G
3 chr3_110714384 0 110714384 A A A A A A A A A G A G A A A A A A A A
3 chr3_110716964 0 110716964 T T T T T T T T T T T T T T C C T T T T
3 chr3_110733611 0 110733611 G G A A A G G G A A A A A A A A A A A A
3 chr3_110734447 0 110734447 G G G G G G G G A G A A G G G G G G A A
3 chr3_110742361 0 110742361 A A G G G G A A G G G G G G G G G G G G
3 chr3_110743556 0 110743556 T T T T T T T T C C C C T T T T T T C C
3 chr3_110751735 0 110751735 T T T T C C T T T T T T T T T T T T T T
3 chr3_110760675 0 110760675 C C C C C C C C G G G G C C C C C C G G
3 chr3_110760950 0 110760950 C C A A A A A C A A A A A A A A A A A A
3 chr3_110763202 0 110763202 C C C C C C C C C C C C C C C C A C C C
3 chr3_110766082 0 110766082 A A A A A A A A A A A A A A A G A A A A
3 chr3_110778442 0 110778442 G G G G G G G G G G G G A G G G G G G G
3 chr3_110781026 0 110781026 T T C C C C T T C C C C C C C C C C C C
3 chr3_110783085 0 110783085 G G A A A G G G G G G G G G G G G G G G
3 chr3_110784681 0 110784681 T T T T T T T T C C C C T T T T T T C C
3 chr3_110795111 0 110795111 G G G G G G G G A A A A G G G G G G A A
3 chr3_110795247 0 110795247 C C C C C C C C A A A A C C C C C C A A
3 chr3_110798305 0 110798305 G G G G G G G G C C C C G G G G G G C C
3 chr3_110800367 0 110800367 T T T T T T T T G G G G T T T T T T G G
3 chr3_110804296 0 110804296 A A A A A A A A T T T T A A A A A A T T
3 chr3_110804710 0 110804710 G G G G G G G G T T T T G G G G G G T T
3 chr3_110806824 0 110806824 A A A A A A A A C C C C A A A A A A C C
3 chr3_110808414 0 110808414 T T A A A A A T A A A A T T T T T T A A
3 chr3_110818383 0 110818383 A A A A A A A A C C C C A A A A A A C C
3 chr3_110823638 0 110823638 G G G G G G G G G G G G A G G G G G G G
3 chr3_110826379 0 110826379 T T T T T T T T C C C C T T T T T T C C
3 chr3_110832160 0 110832160 A A A A A A A A A T A A A A A A A A A A
3 chr3_110833931 0 110833931 C C C C C C C C T T T T C C C C C C T T
3 chr3_110861511 0 110861511 C C C C C C C C C C C C C C C C T T C C
3 chr3_110861596 0 110861596 C C C C A A C C C C C C C C C C C C C C
3 chr3_110863772 0 110863772 C C C C C C C C A A A A C C C C C C A A
3 chr3_110868108 0 110868108 A A A A A A A A A G G G G G G G G G A A
3 chr3_110874932 0 110874932 C C C C C T C C C C C C C C C C C C C C
3 chr3_110876235 0 110876235 G G G G G G G G C C C C C C C C C C C C
3 chr3_110876750 0 110876750 C C C C C C C C C C C C T T T T T T C C
3 chr3_110878213 0 110878213 G G C C C C G G C C C C C C C C C C C C
3 chr3_110879241 0 110879241 C C C C C C C C C C C C C T C C C C C C
3 chr3_110879740 0 110879740 G G G G G G G G G G G G G G A A G G G G
3 chr3_110880264 0 110880264 T T T T T T T T T T T T C T C C C C T T
3 chr3_110880612 0 110880612 T T T T C T T T C C C C C C C C C C C C
3 chr3_110885516 0 110885516 G G G G G G G G G G G G G G G G A A G G
3 chr3_110888782 0 110888782 G G G G G G G G G G G G A G G G G G G G
3 chr3_110894742 0 110894742 T T T T T T T T C C C C T T T T T T C C
3 chr3_110898458 0 110898458 G G T T G G G G G G G G G G G G G G G G
3 chr3_110900345 0 110900345 G G G G A G G G G G G G G G G G G G G G
3 chr3_110900535 0 110900535 A A A A A A A A A A A A A G A A A A A A
3 chr3_110905190 0 110905190 A A A A A A A A C C C C A A A A A A C C
3 chr3_110905701 0 110905701 T T C C C C T T C C C C C C C C C C C C
3 chr3_110913316 0 110913316 T T A A A A A A A A A A A A A A A A A A
3 chr3_110921994 0 110921994 C C C C C C C C C C C C C C T T C C C C
3 chr3_110926270 0 110926270 C C C C C C C C C T C T C C C C C C C C
3 chr3_110930724 0 110930724 A A A A A A A A A A A A A A A A A G A A
3 chr3_110931254 0 110931254 G G G G G T G G G G G G G G G G G G G G
3 chr3_110933007 0 110933007 A A A A A A A A G G G G A A A A A A G G
3 chr3_110934436 0 110934436 C C C C C C C C C T C T C C C C C C C C
3 chr3_110934804 0 110934804 A A A A A A A A A A A A A A G G A A A A
3 chr3_110936293 0 110936293 T T T T T T T T T T T T T T G G T T T T
3 chr3_110943423 0 110943423 C C C C C C C C C C C C C C C T C C C C
3 chr3_110945500 0 110945500 C C C C C C C C C C C C T T T T T T C C
3 chr3_110947817 0 110947817 C C C G C C C C C C C C C C C C C C C C
3 chr3_110947988 0 110947988 C C A A A A C C C C C C C C C C C C C C
3 chr3_110955798 0 110955798 G G G G G G G G G G G G G G G G A G G G
3 chr3_110958450 0 110958450 A A A A A A A A G G G G A A A A A A G G
3 chr3_110966000 0 110966000 G G G G G G G G G G G G G G G T G G G G
3 chr3_110967192 0 110967192 A G G G G G G G G G G G G G G G G G G G
3 chr3_110974537 0 110974537 G G G G G G G G G G G G G G C C G G G G
3 chr3_110976675 0 110976675 A A A A A A A A A G A G A A A A A A A A
3 chr3_110978016 0 110978016 T T T T C T T T T T T T T T T T T T T T
3 chr3_110990116 0 110990116 A A A A A A A A A A A A A G A A A A A A
3 chr3_110998598 0 110998598 T T T T T T T T C C C C T T T T T T C C
3 chr3_111003653 0 111003653 A A A A A A A A A A A A A A A A T T A A
3 chr3_111008187 0 111008187 T T T T T T T T T T T T G T T T T T T T
3 chr3_111014710 0 111014710 A A A A A A A A T T T T A A A A A A T T
3 chr3_111014782 0 111014782 T T T T T T T T T T T T T T C T T T T T
3 chr3_111022433 0 111022433 A A A A A A A A G G G G A A A A A A G G
3 chr3_111038744 0 111038744 A A A A A A A A A G A A A A A A A A A A
3 chr3_111041407 0 111041407 C C C C C C C C A A A A C C C C C C A A
3 chr3_111045009 0 111045009 G G G G A A G G G G G G G G G G G G G G
3 chr3_111045419 0 111045419 A A A A A A A A G G G G A A A A A A G G
3 chr3_111046080 0 111046080 G G G G G G G G T T T T G G G G G G T T
3 chr3_111046604 0 111046604 T T T T T T T T G G G G T T T T T T G G
3 chr3_111046734 0 111046734 G G G T G G T T G G G G G G G G G G G G
3 chr3_111050606 0 111050606 G G A A G G G G G G G G G G G G G G G G
3 chr3_111053490 0 111053490 G G A A A A G G A A A A A A A A A A A A
3 chr3_111054175 0 111054175 C C C T C C C C C C C C C C C C C T C C
3 chr3_111056193 0 111056193 G G A A A A G G A A A A A A A A A A A A
3 chr3_111059016 0 111059016 C C C C C C C C C C C C C C C C G G C C
3 chr3_111059706 0 111059706 C C C C C C C C C C C C C G C C C C C C
3 chr3_111063108 0 111063108 G G G G G G G G A A A A G G G G G G A A
3 chr3_111067968 0 111067968 G G G G G G G G C G G G G G G G G G G G
3 chr3_111073353 0 111073353 G G G G G G G G A A A A G G G G G G A A
3 chr3_111074248 0 111074248 G G G G G G G T G G G G G G G G G G G G
3 chr3_111076892 0 111076892 C C C C C C C C T T T T C C C C C C T T
3 chr3_111080133 0 111080133 A A A A A A A A C C C C A A A A A A C C
3 chr3_111083765 0 111083765 G G G G G G G T G G G G G G G G G G G G
3 chr3_111098823 0 111098823 A T A A A A A A A A A A A A A A A A A A
3 chr3_111103146 0 111103146 C C C C C C C C C C C C C C C T C C C C
3 chr3_111106960 0 111106960 T T T T T T T T T T T T A T T T T T T T
3 chr3_111114612 0 111114612 A A A A A A A A G G G G A A A A A A G G
3 chr3_111114773 0 111114773 G G A A G G G G G G G G G G G G G G G G
3 chr3_111123762 0 111123762 C C C C A C C C C C C C C C C C C C C C
3 chr3_111124833 0 111124833 G G G G G G G G G G G G G G G G G T G G
3 chr3_111125084 0 111125084 A A A A A G A A A A A A A A A A A A A A
3 chr3_111130393 0 111130393 T T T T T T T T C C C C T T T T T T C C
3 chr3_111135114 0 111135114 T T T T T T T T T T T T T T C T T T T T
3 chr3_111136424 0 111136424 G G G G G G G G A A A A G G G G G G A A
3 chr3_111140793 0 111140793 T T C C C T T T T T T T T T T T T T T T
3 chr3_111145780 0 111145780 C C C C C C C C T T T T C C C C C C T T
3 chr3_111150224 0 111150224 A A A A A A A A G G G G A A A A A A G G
3 chr3_111151462 0 111151462 G G G G G G G G G G G G G G T T G G G G
3 chr3_111153298 0 111153298 T T A A T T T T T T T T T T T T T T T T
3 chr3_111158687 0 111158687 G G G G G G G G A A A A G G G G G G A A
3 chr3_111162652 0 111162652 G G G G C G G G G G G G G G G G G G G G
3 chr3_111164700 0 111164700 T T T T T T T T G G G G T T T T T T G G
3 chr3_111166715 0 111166715 G G G G G G G G A G G G G G G G G G A A
3 chr3_111167651 0 111167651 A A A A A A A A A A A A A A G G A A A A
3 chr3_111175161 0 111175161 A A A A A A A A G G G G A A A A A A G G
3 chr3_111177908 0 111177908 C C C C C C C C C C C C T T C C C C T T
3 chr3_111178600 0 111178600 G G G G G G G G G G G G A G G G G G G G
3 chr3_111180044 0 111180044 T T T T T T T T C C C C T T T T T T C C
3 chr3_111180856 0 111180856 A A A A A G A A A A A A A A A A A A A A
3 chr3_111188310 0 111188310 C C C C C C C C C C C C C C C C T T C C
3 chr3_111190055 0 111190055 T T T T T T T T A A A A T T T T T T A A
3 chr3_111204186 0 111204186 G G G G G G G G A A A A G G G G G G A A
3 chr3_111205175 0 111205175 G G G G G G G G A A A A G G G G G G A A
3 chr3_111205387 0 111205387 G G G G A G G G G G G G G G G G G G G G
3 chr3_111205924 0 111205924 G G A A A G G G G G G G G G G G G G G G
3 chr3_111215988 0 111215988 C C C C T T C C T T T T T T T T T T T T
3 chr3_111217788 0 111217788 G G G G G G G G G G G G A G G G G G G G
3 chr3_111219314 0 111219314 G G G G G G G G G G G G G G G G A G G G
3 chr3_111226468 0 111226468 T T T T T T T T T T T T C T C T T T T T
3 chr3_111227891 0 111227891 G G G G A A G G G G G G G G G G G G G G
3 chr3_111229360 0 111229360 G G G G G G G G T T T T G G G G G G T T
3 chr3_111236858 0 111236858 C C C C C C C C C G G G C C C C C C G G
3 chr3_111237113 0 111237113 G G G G G G G G A A A A A A A A A A A A
3 chr3_111243060 0 111243060 G G G G G G G G G G G G G G A G G G G G
3 chr3_111251323 0 111251323 T T C C C C T T C C C C C C C C C C C C
3 chr3_111252966 0 111252966 T T T T T T T T C T T T T T T T T T T T
3 chr3_111262325 0 111262325 G G G G G G G G G G G G A A G G G G G G
3 chr3_111263291 0 111263291 A A A A A A A A A A A A A A A A T T A A
3 chr3_111263991 0 111263991 C C C C C C C C T T T T C C C C C C T T
3 chr3_111269235 0 111269235 A A A A A A A A A G A A A A A A A A A A
3 chr3_111269258 0 111269258 A A A A A A C C A A A A A A A A A A A A
3 chr3_111278955 0 111278955 T T T T T T T T C C C C T T T T T T C C
3 chr3_111279627 0 111279627 A A A A A A A A T T T T A A A A A A T T
3 chr3_111280840 0 111280840 A A C C C C A A C C C C C C C C C C C C
3 chr3_111282068 0 111282068 G G A A A A A A A A A A A A A A A A A A
3 chr3_111282445 0 111282445 A A A A A A A A A A A A A A A G A A A A
3 chr3_111286771 0 111286771 G G G G G G G G C C C C G G G G G G C C
3 chr3_111287035 0 111287035 A A A A A A T T A A A A A A A A A A A A
3 chr3_111291555 0 111291555 A A A A A A A A A A A A A A A G A A A A
3 chr3_111293626 0 111293626 A A A A A A A A A A G G A A A A A A A A
3 chr3_111296873 0 111296873 T T T T T T T T C C C C T T T T T T C C
3 chr3_111297505 0 111297505 T T C C T T T T T T T T T T T T T T T T
3 chr3_111302340 0 111302340 C C C C C C C C T T T T C C C C C C T T
3 chr3_111303256 0 111303256 T T T T A A T T T T T T T T T T T T T T
3 chr3_111314025 0 111314025 A A A A G G A A A A A A A A A A A A A A
3 chr3_111316140 0 111316140 T T T T C T T T T T T T T T T T T T T T
3 chr3_111321720 0 111321720 C C C C C C C C C C C C C C C C C T C C
3 chr3_111321721 0 111321721 G G G G G G G G C C C C G G G G G G C C
3 chr3_111329079 0 111329079 A A A A A A A A A A A A A A A T A A A A
3 chr3_111333026 0 111333026 T T T T T T T T C C C C T T T T T T C C
3 chr3_111337240 0 111337240 A G A A A A A A A A A A A A A A A A A A
3 chr3_111338365 0 111338365 T T T T T T T T C T T T T T T T T T T T
3 chr3_111338637 0 111338637 C C C C C C C C C C C C C C T T C C C C
3 chr3_111351452 0 111351452 C C C C C C C C C C C C A C C C C C C C
3 chr3_111357027 0 111357027 A A A A A G A A A A A A A A A A A A A A
3 chr3_111370037 0 111370037 C C C C C C C C C C C C C C T T C C C C
3 chr3_111375933 0 111375933 A A T T T T A A T T T T T T T T T T T T
3 chr3_111381441 0 111381441 G G G G G G G G A A A A G G G G G G A A
3 chr3_111385463 0 111385463 T T T T T T T T C C C C T T T T T T C C
3 chr3_111386498 0 111386498 C C C C C T C C C C C C C C C C C C C C
3 chr3_111388101 0 111388101 A A A A A A A A A A A A G G A A A A A A
3 chr3_111394894 0 111394894 A A A A A A A A A G G G A A A A A A A A
3 chr3_111396059 0 111396059 T T T T T T T T T T T T G T T T T T T T
3 chr3_111397444 0 111397444 A A A A A A A A T T A A A A A A A A A A
3 chr3_111406069 0 111406069 G G G T G G G G G G G G G G G G G G G G
3 chr3_111408681 0 111408681 C T C C C C C C C C C C C C C C C C C C
3 chr3_111413602 0 111413602 C C C T C T C C T T T T T T T T T T T T
3 chr3_111417461 0 111417461 T T T T G G T T T T T T T T T T T T T T
3 chr3_111418458 0 111418458 T T T T T T T T T T T T T T C T T T T T
3 chr3_111420523 0 111420523 A A A A G G A A A A A A G G G G G G A A
3 chr3_111436393 0 111436393 G G G G G G G G G G G G C G G G G G G G
3 chr3_111438276 0 111438276 T T T T T T C C T T T T T T T T T T T T
3 chr3_111439083 0 111439083 A A A A A A A A G G G G A A A A A A G G
3 chr3_111442163 0 111442163 C C C C C C C C T T C C C C C C C C T T
3 chr3_111446249 0 111446249 A A A A A C A A A A A A A A A A A A A A
3 chr3_111450528 0 111450528 C C C C C G C C C C C C C C C C C C C C
3 chr3_111452369 0 111452369 A A A A A G A A A A A A A A A A A A A A
3 chr3_111464441 0 111464441 G G G G G G G G A A A A G G G G G G A A
3 chr3_111466782 0 111466782 A A A A A A A A A A A A A G A A A A A A
3 chr3_111469373 0 111469373 C C C C C C C C C C C T C C C C C C C C
3 chr3_111472365 0 111472365 A A A A A A A A A A A A A A G G A A A A
3 chr3_111473412 0 111473412 A A C C C C A A C C C C C C C C C C C C
3 chr3_111474760 0 111474760 T T T T T T T T T T T T T T T T C C T T
3 chr3_111481213 0 111481213 C C C C C C C C C C C C C C C C T T C C
3 chr3_111484890 0 111484890 A G G G G G G G A G G G G G G G G G G G
3 chr3_111486191 0 111486191 T T T T T T T T C C C C T T T T T T C C
3 chr3_111488222 0 111488222 G G G G G G G G G G A G G G G G G G G G
3 chr3_111489447 0 111489447 C C C C C C C C C C C T C C C C C C C C
3 chr3_111491807 0 111491807 G G G G G G G G A A A A G G G G G G A A
3 chr3_111497123 0 111497123 G G G G G G G G G G A G G G G G G G G G
3 chr3_111504173 0 111504173 T T T T T T T T T T T T T T C C T T T T
3 chr3_111512638 0 111512638 C C C C C C C C C C C C C G C C C C C C
3 chr3_111520793 0 111520793 A A A A A A A A G G G G A A A A A A G G
3 chr3_111523671 0 111523671 C T C C C C C C C C C C C C C C C C C C
3 chr3_111526800 0 111526800 G G G G G G G G C G G G G G G G G G G G
3 chr3_111528550 0 111528550 A A A A A A A A G G G G A A A A A A G G
3 chr3_111535530 0 111535530 G G A A G G G G G G G G G G G G G G G G
3 chr3_111535599 0 111535599 G G C C C C C C C C C C C C C C C C C C
3 chr3_111536747 0 111536747 G G G G G G G G G G G G G G G G A G G G
3 chr3_111537213 0 111537213 C C T T T T C C C C C C C C C C C C C C
3 chr3_111543999 0 111543999 G G G G G G G G G G G G T T T T T T G G
3 chr3_111544120 0 111544120 C C C C C C C C C C C C C C C G C C C C
3 chr3_111544257 0 111544257 T T T T T T T T T T T T C T T T T T T T
3 chr3_111544402 0 111544402 T T T T T T T T T T T T T T C T T T T T
3 chr3_111547868 0 111547868 G G G G G G G G G G G G G G G G A G G G
3 chr3_111549859 0 111549859 G G G G G G G G G G G G G G A G G G G G
3 chr3_111551381 0 111551381 A A A A G G A A A A A A A A A A A A A A
3 chr3_111553561 0 111553561 A A A A A A A A A A A A A A A A A G A A
3 chr3_111560079 0 111560079 G G A A A G G G A A A A G G G G G G A A
3 chr3_111564250 0 111564250 T T G G T T T T T T T T T T T T T T T T
3 chr3_111570969 0 111570969 C C T T C C C C C C C C C C C C C C C C
3 chr3_111574778 0 111574778 C C C C C C C C C C C C C G C C C C C C
3 chr3_111575627 0 111575627 A A A A A A A A G G G G A A A A A A G G
3 chr3_111578861 0 111578861 C C C C C C C C C C C C C C T T C C C C
3 chr3_111582050 0 111582050 T T C C C T T T T T T T T T T T T T T T
3 chr3_111585576 0 111585576 C T T T T T C T T T T T T T T T T T T T
3 chr3_111588074 0 111588074 A A A A A A A A A A A A A A A A G G A A
3 chr3_111588938 0 111588938 G G G G A G G G A A A A A A A A A A A A
3 chr3_111590088 0 111590088 T T T T T T T T C T C T T T T T T T T T
3 chr3_111591975 0 111591975 T T T T T T T T T T T T T T T T C C T T
3 chr3_111592695 0 111592695 C C C C C C C C C C C C C T C C C C C C
3 chr3_111593241 0 111593241 T T T T T T T T T T T T G T T T T T T T
3 chr3_111594723 0 111594723 G G G G G G G G A G A G G G G G G G G G
3 chr3_111594777 0 111594777 C C C C C C C C T T T T C C C C C C T T
3 chr3_111602707 0 111602707 G G G G A G G G G G G G G G G G G G G G
3 chr3_111606228 0 111606228 T T T T T T T T C C C C T T T T T T C C
3 chr3_111611477 0 111611477 G T T T T T T T T T T T T T T T T T T T
3 chr3_111619332 0 111619332 C C C C C C C C A A A A C C C C C C A A
3 chr3_111627775 0 111627775 C C C T C C C C C C C C C C C C C C C C
3 chr3_111629418 0 111629418 T T T T T T T T C C C T T T T T T T C C
3 chr3_111631767 0 111631767 G G G G G G G G G G A G G G G G G G G G
3 chr3_111632158 0 111632158 G G G G G G C C G G G G G G G G G G G G
3 chr3_111641848 0 111641848 G G G G G G G G G G G G A A G G G G G G
3 chr3_111648881 0 111648881 C C C C C C C C C C C C C C C C T T C C
3 chr3_111655622 0 111655622 T T T T T T T T T T T T C T C C T T T T
3 chr3_111656002 0 111656002 A A A A A A A A A A A A A C A A A A A A
3 chr3_111662840 0 111662840 G G G G G G G G T T T T G G G G G G T T
3 chr3_111663047 0 111663047 C C C T T T C C C C C C C C C C C C C C
3 chr3_111668567 0 111668567 G G G G G G G G G G G G C G G G G G G G
3 chr3_111673720 0 111673720 C C C C C C C C A C C C C C C C C C C C
3 chr3_111678232 0 111678232 C C C C C C C C T T T T C C C C C C T T
3 chr3_111690083 0 111690083 T T T T T T T T T T T T C T T T T T T T
3 chr3_111695218 0 111695218 A A A T A A A A A A A A A A A A A A A A
3 chr3_111696055 0 111696055 G G G G G G G G G G G G G G A A G G G G
3 chr3_111697305 0 111697305 T T T T T T T T C C C C T T T T T T C C
3 chr3_111703102 0 111703102 T T T T T T T T T T T T C C T T T T T T
3 chr3_111706079 0 111706079 C C C G C C C C C C C C C C C C C C C C
3 chr3_111719447 0 111719447 C C C C C C C C T T C T C C C C C C T T
3 chr3_111720389 0 111720389 C C A A A A C C C C C C A A A A A A C C
3 chr3_111735821 0 111735821 C C T T C T C C C C C C C C C T C C C C
3 chr3_111739550 0 111739550 T T T T C T T T T T T T T T T T T T T T
3 chr3_111746398 0 111746398 C C C C C C T T C C C C C C C C T T C C
3 chr3_111748241 0 111748241 T T T T C C T T T T T T T T T T T T T T
3 chr3_111748248 0 111748248 C C C C C C C C C C C C C T C C C C C C
3 chr3_111748294 0 111748294 C C C C C C C C G G G G C C C C C C G G
3 chr3_111760390 0 111760390 G G G G G G G G G G A A G G G G G G A A
3 chr3_111762654 0 111762654 G G G G G G G G G G G G A G G G G G G G
3 chr3_111763695 0 111763695 A G G G G G G G G G G G G G G G G G G G
3 chr3_111771296 0 111771296 A A A A A A A A C C C C A A A A A A C C
3 chr3_111785562 0 111785562 G G G G G G C G G G G G G G G G G G G G
3 chr3_111786215 0 111786215 G G G G G G G G A G G G G G G G G G G G
3 chr3_111796178 0 111796178 A A A G A A A A A A A A A A A A A A A A
3 chr3_111804691 0 111804691 G G G G G G G G G G G G A G G G G G G G
3 chr3_111806951 0 111806951 G G G G G G G G G G G G A A G G G G G G
3 chr3_111807037 0 111807037 G G G G G G G G G G A G G G G G G G G G
3 chr3_111808712 0 111808712 A G G G G G G G G G G G G G G G G G G G
3 chr3_111812224 0 111812224 C C C C C C C C T T T T C C C C C C T T
3 chr3_111814625 0 111814625 A A G G G G A G G G G G G G G G G G G G
3 chr3_111824904 0 111824904 C C C C C T C C C C C C C C C C C C C C
3 chr3_111831315 0 111831315 A A A A A A A A C C C C A A A A A A C C
3 chr3_111836519 0 111836519 A A A A A A A A A A A A A A G G A A A A
3 chr3_111837061 0 111837061 T T T T T T T T T T T T T T T T C C T T
3 chr3_111837321 0 111837321 C C C C C C C C T T T T C C C C C C T T
3 chr3_111840832 0 111840832 A A A A A A A A G G G G A A A A A A G G
3 chr3_111842104 0 111842104 C C C C C C C C A A A A C C C C C C A A
3 chr3_111843613 0 111843613 C C A A A C C C C C C C C C C C C C C C
3 chr3_111852059 0 111852059 T T T T T T T T T T T T C T T T T T T T
3 chr3_111853142 0 111853142 C C C C C T C C C C C C C C C C C C C C
3 chr3_111865654 0 111865654 T T C C C T T T T T T T T T T T T T T T
3 chr3_111871807 0 111871807 T T T T T T T T C C C C T T T T T T C C
3 chr3_111881134 0 111881134 A A A A A A A A A A A A A A A C A A A A
3 chr3_111882714 0 111882714 C C C C C C C C A A A A C C C C C C A A
3 chr3_111887516 0 111887516 G G G G G G G G G G G G G T G G G G G G
3 chr3_111888431 0 111888431 A A A A A A A A A G A A A A A A A A A A
3 chr3_111901470 0 111901470 T T T T T T T T T T T T G T T T T T T T
3 chr3_111901740 0 111901740 A A A A A A A A G G G G A A A A A A G G
3 chr3_111915068 0 111915068 C C C C C C C C A A A A C C C C C C A A
3 chr3_111917533 0 111917533 C C C C C C C C C C C C C C C C C G C C
3 chr3_111922216 0 111922216 G G G G G G G G G G G G G G G G T T G G
3 chr3_111925061 0 111925061 C C C C C C C C C C C C C C G G C C C C
3 chr3_111932362 0 111932362 A A A A A A A A A A A A G G A A A A A A
3 chr3_111940684 0 111940684 G G G G G G G G G G G G G G A A G G G G
3 chr3_111941286 0 111941286 T T T T T T T T C C C C T T T T T T C C
3 chr3_111941371 0 111941371 G T G G G G G G G G G G G G G G G G G G
3 chr3_111941420 0 111941420 G G G G A A G G G G G G G G G G G G G G
3 chr3_111941997 0 111941997 T T T T T T T T T T T T T T C T T T T T
3 chr3_111942869 0 111942869 G G G G G G G G G G G G A G G G G G G G
3 chr3_111944291 0 111944291 C C C C C C C C T T T T C C C C C C T T
3 chr3_111944763 0 111944763 G G G G G G G G C C C C G G G G G G C C
3 chr3_111954215 0 111954215 T T T T T T T T T T C T T T T T T T T T
3 chr3_111954662 0 111954662 C C C C C C C C T T T T C C C C C C T T
3 chr3_111955198 0 111955198 C C T T C C C C C C C C C C C C C C C C
3 chr3_111961406 0 111961406 C C C C C C C C C T C C C C C C C C C C
3 chr3_111963288 0 111963288 C C C C C C C C C C A C C C C C C C C C
3 chr3_111983133 0 111983133 G G G G G G G G T T T T G G G G G G T T
3 chr3_111986785 0 111986785 A A A A A A A A A A A A A A A A G G A A
3 chr3_111987062 0 111987062 A A A A G G A A A A A A A A A A A A A A
3 chr3_111991434 0 111991434 A A A A A A G G G G G G A A A A A A G G
3 chr3_111992895 0 111992895 T T C C C C T T T T T T C C C C C C T T
3 chr3_111994046 0 111994046 C C C C C C C C C G C G C C C C C C G G
3 chr3_111999303 0 111999303 T T C C T T T T T T T T T T T T T T T T
3 chr3_112007013 0 112007013 G G G G G G G G A G A A G G G G G G A A
3 chr3_112008906 0 112008906 A A A A A A A A A A A A A A A A A G A A
3 chr3_112009511 0 112009511 T T T T T T T T T T T T G G T T T T T T
3 chr3_112012797 0 112012797 A A A A A A A A A A A A A A G G A A A A
3 chr3_112013938 0 112013938 G G G G G G G G G G G G C G G G G G G G
3 chr3_112021330 0 112021330 G G C C G G G G G G G G G G G G G G G G
3 chr3_112023988 0 112023988 G G G G G G G G C C C C G G G G G G C C
3 chr3_112025304 0 112025304 C C C C C C C C C C C C C T C C C C C C
3 chr3_112025946 0 112025946 T T T T T T T T C C C C T T T T T T C C
3 chr3_112050086 0 112050086 C T C C C C C C C C C C C C C C C C C C
3 chr3_112055767 0 112055767 T T T T T T A A T T T T T T T T T T T T
3 chr3_112065194 0 112065194 A A A A A A A A T T T T A A A A A A T T
3 chr3_112069224 0 112069224 T T C T T T T T T T T T T T T T T T T T
3 chr3_112078795 0 112078795 G G G G G G G G G G G G C G G G C C G G
3 chr3_112080842 0 112080842 A A G G A A A A G G G G A A A A A A G G
3 chr3_112083526 0 112083526 A A A A A A A A G G G G A A A A A A G G
3 chr3_112084193 0 112084193 C C C C C C C C C C C C C C C C G G C C
3 chr3_112084224 0 112084224 T T C C T T T T T T T T T T T T T T T T
3 chr3_112087542 0 112087542 C C C C C C C C T T T T C C C C C C T T
3 chr3_112091710 0 112091710 T T G G T T T T T T T T T T T T T T T T
3 chr3_112107686 0 112107686 C C C C C C C C C C C T C C C C C C C C
3 chr3_112109056 0 112109056 T T T T T T T T C T T T T T T T T T T T
3 chr3_112111525 0 112111525 T T C T T T T T T T T T T T T T T T T T
3 chr3_112113402 0 112113402 T T T T T T T T T T T T C T T T T T T T
3 chr3_112115879 0 112115879 T T G G G G T T T T T T G G G G G G T T
3 chr3_112116079 0 112116079 T T T T T T T T C T T T T T T T T T T T
3 chr3_112117458 0 112117458 G T T T T T G T T T T T T T T T T T T T
3 chr3_112118202 0 112118202 A A A A G G A A A A A A A A A A A A A A
3 chr3_112119309 0 112119309 A G G G A A G G G G G G G G G G G G G G
3 chr3_112119665 0 112119665 A A G G G G A A A A A A G G G G G G A A
3 chr3_112120703 0 112120703 C C T T T T C C C C C C T T T T T T C C
3 chr3_112122969 0 112122969 C C C C C C C C T T T T C C C C C C T T
3 chr3_112125382 0 112125382 G G A A A A G G A A A A A A A A A A A A
3 chr3_112132791 0 112132791 G G A A A A G G A A A A A A A A A A A A
3 chr3_112133018 0 112133018 A A A A G G A A A A A A A A A A A A A A
3 chr3_112134251 0 112134251 G G T T G G G G G G G G G G G G G G G G
3 chr3_112135041 0 112135041 T T T T C C T T C C C C T T T T T T C C
3 chr3_112144873 0 112144873 G G G G G G G G G G G G C G G G G G G G
3 chr3_112146802 0 112146802 C C C C C C C C C T C C C C C C C C C C
3 chr3_112148804 0 112148804 C C C C C C C C T T T T C C C C C C T T
3 chr3_112150272 0 112150272 G G G G A A G G G G G G G G G G G G G G
3 chr3_112154350 0 112154350 A A A A A A A A G G G G G G G G G G G G
3 chr3_112154527 0 112154527 A A A A A A A A G G G G A A A A A A G G
3 chr3_112157730 0 112157730 G G G G G G G G G G G G G G G G A G G G
3 chr3_112162137 0 112162137 G T T T T T G G T T T T T T T T T T T T
3 chr3_112162470 0 112162470 G G G G G G G G G G G G G G G G A G G G
3 chr3_112164544 0 112164544 C C C C C C C C C C C C C T C C C C C C
3 chr3_112167235 0 112167235 G G G G C C G G G G G G G G G G G G G G
3 chr3_112169838 0 112169838 C C C C C C C C T T T T C C C C C C T T
3 chr3_112176079 0 112176079 C C C C C C C C C C C T C C C C C C C C
3 chr3_112176569 0 112176569 C C C C C C C C C C C G C C C C C C C C
3 chr3_112177016 0 112177016 A A G G G G A A A A A A G G A A A A A A
3 chr3_112177161 0 112177161 A A A A A A A A A A A T A A A A A A T T
3 chr3_112177812 0 112177812 G G G G G G G G A A A A G G G G G G A A
3 chr3_112180851 0 112180851 C C C C C C T T C C C C C C C C C C T T
3 chr3_112184727 0 112184727 G G G G A A G G G G G G G G G G G G G G
3 chr3_112199603 0 112199603 G G G G G G G G A A A A G G G G G G A A
3 chr3_112201211 0 112201211 C C C C C C C C C C C C C T C C C C C C
3 chr3_112207108 0 112207108 G G G G A A G G A A A A G G G G G G A A
3 chr3_112208868 0 112208868 G G G G G G G G A A A A G G G G A A A A
3 chr3_112210140 0 112210140 G G A A A A A G A A A A A A A A A A A A
3 chr3_112210899 0 112210899 T T C C C C T T C C C C C C C C C C C C
3 chr3_112221831 0 112221831 C C C C C C C C T T T T C C C C C C T T
3 chr3_112222767 0 112222767 C C C C C C C C C C C C C C G G C C C C
3 chr3_112224792 0 112224792 C C C C C C C C T T T T C C C C C C T T
3 chr3_112229016 0 112229016 A A A A A A A A G G G G A A A A A A G G
3 chr3_112230757 0 112230757 G G A G G G G G G G G G G G G G G G G G
3 chr3_112231000 0 112231000 T T T T T T T T T T T T T T G G T T T T
3 chr3_112235680 0 112235680 G G T T T T G G T T T T T T T T T T T T
3 chr3_112236691 0 112236691 T T T T T T T T T T T T C T T T T T T T
3 chr3_112239595 0 112239595 A A A A A A A A C C C C A A A A A A C C
3 chr3_112242370 0 112242370 G G A G G G G G A A A A G G G G G G A A
3 chr3_112252640 0 112252640 C C C C C C C C T T T T C C C C C C T T
3 chr3_112255790 0 112255790 G G G G G G G G C C C C G G G G G G C C
3 chr3_112262206 0 112262206 T T T T A A T T T T T T T T T T T T T T
3 chr3_112264220 0 112264220 C C C C C C C C T T T T C C C C C C T T
3 chr3_112267276 0 112267276 G G G G G G A G A A A A A A A A A A A A
3 chr3_112272846 0 112272846 G G G G G G G G G G A G G G G G G G G G
3 chr3_112274889 0 112274889 T T T T T T T T A A A A T T T T T T A A
3 chr3_112276464 0 112276464 C C C C C C C C C C C T C C C C C C C C
3 chr3_112279791 0 112279791 C C C C C C C C T T T T C C C C C C T T
3 chr3_112280860 0 112280860 A A A A G G A A G G G G A A A A A A G G
3 chr3_112280874 0 112280874 A A A A G G A A A A A A A A A A A A A A
3 chr3_112290235 0 112290235 A A A A A A A A A A A A A A G G A A A A
3 chr3_112296969 0 112296969 A G G G G G G G G G G G G G G G G G G G
3 chr3_112303389 0 112303389 G G G G G G G G A A A A G G G G G G A A
3 chr3_112308767 0 112308767 T T T T T T T T G G G G T T T T T T G G
3 chr3_112309834 0 112309834 A A A A A A A A T T A A A A A A A A A A
3 chr3_112316290 0 112316290 T T T T T T T T T T T T C T T T T T T T
3 chr3_112325561 0 112325561 T T T T T T A T T T T T T T T T T T T T
3 chr3_112326737 0 112326737 T T T T T T T T T T T T T T T T C C T T
3 chr3_112331085 0 112331085 G G G G G G A G G G G G G G G G G G G G
3 chr3_112331231 0 112331231 G G G G G G A G G G G G G G G G G G G G
3 chr3_112338152 0 112338152 G G G G G G G G G G G G G G G G G T G G
3 chr3_112340277 0 112340277 C C C C C C C C C C C G C C C C C C C C
3 chr3_112342324 0 112342324 A G G G G G G G G G G G G G G G G G G G
3 chr3_112343559 0 112343559 T T G G G G T T G G G G G G G G G G G G
3 chr3_112344360 0 112344360 G G G G G G G G G G G G G G A A G G G G
3 chr3_112345044 0 112345044 G G C C G G G G G G G G G G G G G G G G
3 chr3_112345537 0 112345537 G G G G G G G G A A A A G G G G G G A A
3 chr3_112346141 0 112346141 C C A C C C C C C C C C C C C C C C C C
3 chr3_112351694 0 112351694 T T T T G G T T T T T T T T T T T T T T
3 chr3_112360737 0 112360737 T T T T T T T T T T T T T T T T C C T T
3 chr3_112370032 0 112370032 G G G G G G A G G G G G G G G G G G G G
3 chr3_112371490 0 112371490 T T T T T T T T C C C C T T T T T T C C
3 chr3_112371702 0 112371702 C C C C C C C C T T C C C C C C C C C C
3 chr3_112373565 0 112373565 A A A A A A A A G G G G A A A A A A G G
3 chr3_112374978 0 112374978 C C C C C C C C C C C C A C C C C C C C
3 chr3_112375703 0 112375703 G G G G G G G G A A G G G G G G G G A A
3 chr3_112375933 0 112375933 C C C C C C C C T T T T C C C C C C T T
3 chr3_112378531 0 112378531 A A A A G G A A A A A A A A A A A A A A
3 chr3_112379942 0 112379942 T T T T T T T T T T C T T T T T T T T T
3 chr3_112380684 0 112380684 C C C C C C C C T T T T C C C C C C T T
3 chr3_112381760 0 112381760 G G G G G G G G G G G G G G G G C C G G
3 chr3_112389416 0 112389416 C C C C C C C C C C A C C C C C C C C C
3 chr3_112391258 0 112391258 T T T T T T T T C C C C T T T T T T C C
3 chr3_112392694 0 112392694 C C C C C C C C C C C C C T C C C C C C
3 chr3_112399928 0 112399928 G G G G G G G G A A A A G G G G G G A A
3 chr3_112400870 0 112400870 C C C C C C C C T T T T C C C C C C T T
3 chr3_112400964 0 112400964 G G G G G G G G G G G G G G G G A G G G
3 chr3_112404206 0 112404206 C C C C C C C C C C C C C T C C C C C C
3 chr3_112407838 0 112407838 T T T T T T T T C C C C T T T T T T C C
3 chr3_112408373 0 112408373 G G A G G G G G G G G G G G G G G G G G
3 chr3_112411824 0 112411824 G G G G G G G G A A A A G G G G G G A A
3 chr3_112411982 0 112411982 A A A G A A A A G G G G A A A A A A G G
3 chr3_112417526 0 112417526 A A A A A A A A A A A A G G A A A A A A
3 chr3_112420865 0 112420865 C C C C C C C C C C C C C T C C C C C C
3 chr3_112421204 0 112421204 C C C C C C C C C C C C C T C C C T C C
3 chr3_112422688 0 112422688 A A A A A A A A A A A A A C A A A A A A
3 chr3_112426782 0 112426782 T T T T C C T T C C C C C C C C C C C C
3 chr3_112432429 0 112432429 G G G G G G G G T T T T G G G G G G T T
3 chr3_112435376 0 112435376 C C G G G G C C C C C C C C C C C C C C
3 chr3_112436766 0 112436766 A A A A G G A A A A A A A A A A A A A A
3 chr3_112437240 0 112437240 A G G G G G G G G G G G G G G G G G G G
3 chr3_112437766 0 112437766 G G G G G G G G G G G G C G G G G G G G
3 chr3_112442689 0 112442689 G G G G G G G G A A A A G G G G G G A A
3 chr3_112442812 0 112442812 C C T T C C C C C C C C C C C C C C C C
3 chr3_112444116 0 112444116 T T T T T T T T C C C C T T T T T T C C
3 chr3_112448603 0 112448603 A A A A A A A A A G A A A A A A A A A A
3 chr3_112449019 0 112449019 C C C C C C C C C C C C C C C T C C C C
3 chr3_112451115 0 112451115 A A A A A A A G A A A A A A A A A A A A
3 chr3_112455185 0 112455185 G G G G G G G G A A A A G G G G G G A A
3 chr3_112455286 0 112455286 A A A A A A A A G G G G A A A A A A A A
3 chr3_112459543 0 112459543 C C C C A A C C C C C C C C C C C C C C
3 chr3_112460534 0 112460534 C C T T C C C C C C C C C C C C C C C C
3 chr3_112463693 0 112463693 G G G G G G G G A A A A G G G G G G A A
3 chr3_112467499 0 112467499 G G G G G G G G G G A G G G G G G G A A
3 chr3_112467717 0 112467717 C C C C C C C C T T T T C C C C C C T T
3 chr3_112470185 0 112470185 C C C C C C C C C C C C C C C C C T C C
3 chr3_112471696 0 112471696 T T T T T T T T T T T T T T T T C T T T
3 chr3_112476775 0 112476775 C C C C C C C C C G C G C C C C C C G G
3 chr3_112478721 0 112478721 A A A A G G A A A A A A A A A A A A A A
3 chr3_112480717 0 112480717 T T T T T T T T C C C C T T T T T T C C
3 chr3_112489090 0 112489090 G G G G G G G G A G A G G G G G G G A A
3 chr3_112489806 0 112489806 G G C C C C G G G G G G G G G G G G G G
3 chr3_112490412 0 112490412 C C C C C C C C T T T T T T T T T T T T
3 chr3_112492602 0 112492602 G G G G G G G G A G A G G G G G G G A A
3 chr3_112497304 0 112497304 C C C C C C C C G G G G C C C C C C G G
3 chr3_112498084 0 112498084 G G G G G G G G C C C C G G G G G G C C
3 chr3_112506812 0 112506812 T T T T T T T T C C C C T T T T T T C C
3 chr3_112511295 0 112511295 G G G G G G G G A A A A G G G G G G A A
3 chr3_112513151 0 112513151 G G T T G G G G G G G G G G G G G G G G
3 chr3_112513827 0 112513827 C C C C C C C C C C C C C C C C C T C C
3 chr3_112523117 0 112523117 C C C C C C C C C C C T C C C C C C C C
3 chr3_112523588 0 112523588 G G A A A A G G G G G G G G G G G G G G
3 chr3_112527205 0 112527205 T T T T T T T T C C C C T T T T T T C C
3 chr3_112528756 0 112528756 T T T T T T T T C C C C T T T T T T C C
3 chr3_112528849 0 112528849 C C T T T T C C T T T T T T T T T T T T
3 chr3_112530440 0 112530440 G G G G G G A G G G G G G G G G G G G G
3 chr3_112538123 0 112538123 C G C C C C C C C C C C C C C C C C C C
3 chr3_112542000 0 112542000 T T T T T T T T T T T T T T C T T T T T
3 chr3_112547351 0 112547351 T T T T T T T T T T T T G T T T T T T T
3 chr3_112554683 0 112554683 T T T T T T T T C C C C T T T T T T C C
3 chr3_112554953 0 112554953 G G G G G G G G G G G G A G G G G G G G
3 chr3_112566424 0 112566424 G G G G G G G G G G G G A G G G G G G G
3 chr3_112567219 0 112567219 T T T T T T T T T T T T C T C C T T T T
3 chr3_112570880 0 112570880 G G G G G G G G G G A G G G G G G G G G
3 chr3_112571146 0 112571146 G G G G G G G G G G G G G G A A G G G G
3 chr3_112573962 0 112573962 G G G G G G G G G G G G G G G G A A G G
3 chr3_112583793 0 112583793 A A A A A A A A C C C C A A A A A A C C
3 chr3_112586332 0 112586332 C C C C C C C C A A A A C C C C C C A A
3 chr3_112591726 0 112591726 G G A A G G G G G G G G A G G G G G G G
3 chr3_112593690 0 112593690 A A G G G G A A A A A A G G G G G G A A
3 chr3_112595579 0 112595579 T T T T T T T T C C C C T T T T T T C C
3 chr3_112596519 0 112596519 C C C C C C C C C C C C C C T T C C C C
3 chr3_112599364 0 112599364 G G C C C C C C C C C C C C C C C C C C
3 chr3_112599617 0 112599617 C C T T C C C C C C C C C C C C C C C C
3 chr3_112601176 0 112601176 C C C C C C C C C C C C C G C C C C C C
3 chr3_112601586 0 112601586 G G G G G G A G G G G G G G G G G G G G
3 chr3_112603444 0 112603444 G G G G G G G G A A A G G G G G G G A A
3 chr3_112611269 0 112611269 T T C C C C T T C C C C C C C C C C C C
3 chr3_112612082 0 112612082 C C C C C C C C C C C C C T C C C C C C
3 chr3_112615129 0 112615129 C C C C C C C T C C C C C C C C C C C C
3 chr3_112615855 0 112615855 G G G G G G A G G G G G G G G G G G G G
3 chr3_112618156 0 112618156 T T C T C C T T T T T T T T T T T T T T
3 chr3_112619083 0 112619083 G G G G G G G G G G G G G G G G A G G G
3 chr3_112619208 0 112619208 G G G G G G G G G G G G G G G G A G G G
3 chr3_112619822 0 112619822 G G G G G G G G G G G G G G A A G G G G
3 chr3_112620667 0 112620667 G G G G G G G G G G G G G G A G G G G G
3 chr3_112629270 0 112629270 T T T T T T T T C C C C T T T T T T C C
3 chr3_112629292 0 112629292 C C C C C C C C C C C C C C C C C T C C
3 chr3_112630031 0 112630031 C C T T T T C C C C C C C C C C C C C C
3 chr3_112634420 0 112634420 G G G G G G G G A A A A G G G G G G A A
3 chr3_112635935 0 112635935 G G G G G G G G C C C C G G G G G G C C
3 chr3_112639881 0 112639881 T T T T T T T T T T T T A T T T T T T T
3 chr3_112646817 0 112646817 T T T T T T T T C C C C T T T T T T C C
3 chr3_112649631 0 112649631 T T C T T T T T T T T T T T T T T T T T
3 chr3_112650243 0 112650243 G G G G G G G G T T G T G G G G G G T T
3 chr3_112652380 0 112652380 T T T T T T T T G G G G T T T T T T G G
3 chr3_112654427 0 112654427 C C C C C C C C T T T T C C C C C C T T
3 chr3_112658100 0 112658100 C C C C C C C C C C C C C C C C C T C C
3 chr3_112668338 0 112668338 C C C C C C C C C C C C C C C C T T C C
3 chr3_112670594 0 112670594 T T T T T T T T C C C C T T T T T T C C
3 chr3_112674328 0 112674328 T T T T T T T T C T C T T T T T T T C C
3 chr3_112674809 0 112674809 T T T T T T T T C C C T T T T T T T C C
3 chr3_112676823 0 112676823 G G G G G G G G G G C G G G G G G G G G
3 chr3_112680473 0 112680473 T T T T T T T T G G G G T T T T T T G G
3 chr3_112681932 0 112681932 C C C C C C C C C T C T C C C C C C T T
3 chr3_112683598 0 112683598 T T C C C C T T C C C C C C C C C C C C
3 chr3_112684685 0 112684685 C C C C C C C T C C C C C C C C C C C C
3 chr3_112686377 0 112686377 T T G G T T T T T T T T T T T T T T T T
3 chr3_112695904 0 112695904 A A A A A A A A G G G G A A A A A A G G
3 chr3_112710999 0 112710999 C C C C C C C C C C C C C T C C C C C C
3 chr3_112713841 0 112713841 T T G G T T T T T T T T T T T T T T T T
3 chr3_112714324 0 112714324 C C T T T T C C T T T T T T T T T T T T
3 chr3_112714433 0 112714433 G G G G G G G G C G G G G G G G G G G G
3 chr3_112715329 0 112715329 C C C C T T C C C C C C C C T T C C C C
3 chr3_112715670 0 112715670 G G G G G G G G T T T T G G G G G G T T
3 chr3_112722666 0 112722666 C C C C C C C C T T T T C C C C C C T T
3 chr3_112724354 0 112724354 C C A C C C C C C C C C C C C C C C C C
3 chr3_112724565 0 112724565 C C C C C C C C G G G G C C C C C C G G
3 chr3_112734207 0 112734207 C C C C C C C C T T T T C C C C C C T T
3 chr3_112735145 0 112735145 C C C C C C C C C C C C C C C C C G C C
3 chr3_112735344 0 112735344 A A C C C C A A A A A A C C C C C C A A
3 chr3_112737959 0 112737959 G G G G G G C G G G G G G G G G G G G G
3 chr3_112741864 0 112741864 T T A T T T T T T T T T T T T T T T T T
3 chr3_112742449 0 112742449 C C C C C C C T C C C C C C C C C C C C
3 chr3_112742541 0 112742541 T T T T T T T T T T T T C C C C T T T T
3 chr3_112744332 0 112744332 C C C C T T C C C C C C C C C C C C C C
3 chr3_112746660 0 112746660 T T T T T T T T T T T T T T G G T T T T
3 chr3_112748378 0 112748378 T T C C C C T T C C C C C C C C C C C C
3 chr3_112752057 0 112752057 G G G G G G G G G G G G G G G G C C G G
3 chr3_112760258 0 112760258 A A A A A A A A A A A A A A G G A A A A
3 chr3_112761269 0 112761269 T T C C T T T T T T T T T T T T T T T T
3 chr3_112762359 0 112762359 C C C C C C C C C T C C C C C C C C C C
3 chr3_112773076 0 112773076 C C T T T T T T T T T T T T T T T T T T
3 chr3_112776764 0 112776764 A A A A A A A A G G G G A A A A A A G G
3 chr3_112796667 0 112796667 A G G G G G G G G G G G G G G G G G G G
3 chr3_112803114 0 112803114 C C C C C C C C G G G G C C C C C C G G
3 chr3_112810173 0 112810173 G G G G C G G G G G G G G G G G G G G G
3 chr3_112810805 0 112810805 T T T T T T T T T T T T T T G T T T T T
3 chr3_112813712 0 112813712 G G G G G G G G G G G G G G A G G G G G
3 chr3_112822692 0 112822692 A A A A A A A A A A G G A A A A A A A A
3 chr3_112823301 0 112823301 C C T T T T C C C C C C C C C C C C C C
3 chr3_112825794 0 112825794 C C C C C C C C G G G G C C C C C C G G
3 chr3_112829111 0 112829111 T T T T T T T T T T T T T T C C T T T T
3 chr3_112829256 0 112829256 C C T T C C C C C C C C C C C C C C C C
3 chr3_112831113 0 112831113 T T T T T T T T C C C C T T T T T T C C
3 chr3_112838237 0 112838237 C C C C C C C C G G G G C C C C C C G G
3 chr3_112840566 0 112840566 C C C C C C C C C C C C T T C C C C C C
3 chr3_112840600 0 112840600 C C A C C C C C C C C C C C C C C C C C
3 chr3_112841168 0 112841168 T T T T T T T T C C C C T T T T T T C C
3 chr3_112841610 0 112841610 A G G G G G G G G G G G G G G G G G G G
3 chr3_112844588 0 112844588 G G G G A A G G G G G G G G G G G G G G
3 chr3_112844858 0 112844858 A A A A A A A A A A A A A A A A G G A A
3 chr3_112846378 0 112846378 C C C C C C C C C C C C C C C C C T C C
3 chr3_112850730 0 112850730 C C C C C C C C T T T T C C C C C C T T
3 chr3_112851429 0 112851429 T T T T T T T T C C C C T T T T T T C C
3 chr3_112856749 0 112856749 T T C C C C C T C C C C C C C C C C C C
3 chr3_112858542 0 112858542 C C C C C C A C C C C C C C C C C C C C
3 chr3_112858753 0 112858753 C C C C C C C C A A A A C C C C C C A A
3 chr3_112859774 0 112859774 T T C C C C T T C C C C C C C C C C C C
3 chr3_112861812 0 112861812 A A A A A A A A A A A A G G A A A A A A
3 chr3_112863565 0 112863565 T T T T T T T T T T T T T T T T C C T T
3 chr3_112868206 0 112868206 G G G G G G G G C C C C G G G G G G C C
3 chr3_112873214 0 112873214 A A A A A A A A T T T T A A A A A A T T
3 chr3_112882801 0 112882801 A A A A A A G G A A A A A A A A A A A A
3 chr3_112886002 0 112886002 C C C C C C C C T T T T C C C C C C T T
3 chr3_112897149 0 112897149 C C C T T T C C C C C C C C C C C C C C
3 chr3_112901056 0 112901056 C C C C C C C C T T T T C C C C C C T T
3 chr3_112903445 0 112903445 C C C C C C C C T T T T C C C C C C T T
3 chr3_112909925 0 112909925 C C C C C T C C C C C C C C C C C C C C
3 chr3_112914923 0 112914923 C C C C C C C C T T T T C C C C C C T T
3 chr3_112923281 0 112923281 T T T T T T T T T T T T C T C T T T T T
3 chr3_112929178 0 112929178 C C C C C C C C C C C C C C C C A C C C
3 chr3_112929405 0 112929405 A A A A A A A A C C C C A A A A A A C C
3 chr3_112932862 0 112932862 G G G G G G G G A A G G G G G G G G A A
3 chr3_112942514 0 112942514 C C C C C C C C T T T T C C C C C C T T
3 chr3_112945234 0 112945234 T T T T T T T T T T T T G T T T T T T T
3 chr3_112960700 0 112960700 T T T T T T T T T T T T T T C C T T T T
3 chr3_112962925 0 112962925 C C C C C C C C C C C C C C C T C C C C
3 chr3_112966073 0 112966073 G G G G G G G G A A A A A A A A A A A A
3 chr3_112966527 0 112966527 C C C C C C C C T T T T C C C C C C T T
3 chr3_112970230 0 112970230 T T T T T T T T C T T T T T T T T T T T
3 chr3_112976393 0 112976393 G G G G G G G G G G G G G G G G A G G G
3 chr3_112977125 0 112977125 C C G G G G C C G G G G G G G G G G G G
3 chr3_112977693 0 112977693 A G G G G G G G G G G G G G G G G G G G
3 chr3_112978383 0 112978383 A A A A A A A A A A A A A A A A A G A A
3 chr3_112982992 0 112982992 T T T T T T T T T T T T G G T T T T T T
3 chr3_112983137 0 112983137 A A A A A A A A T T T T A A A A A A T T
3 chr3_112985259 0 112985259 C C C C C C C C C C C C A C C C C C C C
3 chr3_112986793 0 112986793 C C C C C C C T C C C C C C C C C C C C
3 chr3_112991832 0 112991832 T T T T T T T T C C C C T T T T T T C C
3 chr3_112994029 0 112994029 A A A A A A A A A A A A A C A A A A A A
3 chr3_112996487 0 112996487 T T T T C T T T T T T T T T T T T T T T
3 chr3_112997420 0 112997420 G G G G G G G G G G G G G G A G G G G G
3 chr3_112997899 0 112997899 T T T T T T T T T T T T C T T T T T T T
3 chr3_113002113 0 113002113 C T C C C C T T C C C C C C C C C C C C
3 chr3_113004382 0 113004382 G G G G G G G G G G G G A A G G G G G G
3 chr3_113010160 0 113010160 G G T T G G G G G G G G G G G G G G G G
3 chr3_113010509 0 113010509 C C C C C C C C C C C C C C T T C C C C
3 chr3_113010930 0 113010930 T T C C C C T T C C C C C C C C C C C C
3 chr3_113012361 0 113012361 A A A A A A A A G G G G A A A A A A G G
3 chr3_113012771 0 113012771 T T T T T T T T C C C C T T T T T T C C
3 chr3_113013592 0 113013592 T T T T T T T T C C C C T T T T T T C C
3 chr3_113019675 0 113019675 C C C C C C C C T T T T C C C C C C T T
3 chr3_113027278 0 113027278 C C C C C C C C T T T T C C C C C C T T
3 chr3_113030519 0 113030519 T T T T T T T T C C C C T T T T T T C C
3 chr3_113038937 0 113038937 G G G G G G G G G G G G A G G G G G G G
3 chr3_113041385 0 113041385 A A A A A A A A G G G G A A A A A A G G
3 chr3_113041552 0 113041552 G G G G G G G G T T T T G G G G G G T T
3 chr3_113045179 0 113045179 G G G G G G G G A A A A G G G G G G A A
3 chr3_113055206 0 113055206 G G A A G G G G G G G G G G G G G G G G
3 chr3_113070945 0 113070945 C C C C C C C C C C C C C C A A C C C C
3 chr3_113071534 0 113071534 A A A A A A A A A A A A A G A A A A A A
3 chr3_113074345 0 113074345 T T T T T T T T G G G G T T T T T T G G
3 chr3_113080160 0 113080160 T T T T T T T T T T T T T T T T A A T T
3 chr3_113083036 0 113083036 C T T T T T T T T T T T T T T T T T T T
3 chr3_113083545 0 113083545 G G G G G G G G A A A A G G G G G G A A
3 chr3_113084271 0 113084271 C C C C C C C C T T T T C C C T C C T T
3 chr3_113084593 0 113084593 A A G G G G G G G G G G G G G G G G G G
3 chr3_113091427 0 113091427 C C C C C C C C C C C C C T C C C C C C
3 chr3_113093870 0 113093870 C C T T C C C C C C C C C C C C C C C C
3 chr3_113102197 0 113102197 C C C C C C C C C C C C C C T T C C C C
3 chr3_113104094 0 113104094 A A A A A A G G A A A A A A A A A A A A
3 chr3_113111779 0 113111779 C C C C C C C C C C C C C C C T C C C C
3 chr3_113114213 0 113114213 C C C C C C C C C C C C G G G G G G C C
3 chr3_113115307 0 113115307 C C C C C C C C C C C C C C C C A A C C
3 chr3_113115623 0 113115623 A A A A A A A A C C C C A A A A A A C C
3 chr3_113117572 0 113117572 A A A A A A A A G G G G A A A A A A G G
3 chr3_113118152 0 113118152 G G G G G G G G G G G G G G A G G G G G
3 chr3_113119631 0 113119631 A A A A A A A A G G G G A A A A A A G G
3 chr3_113120051 0 113120051 A A A A A A A A T T T T A A A A A A T T
3 chr3_113120093 0 113120093 G G G G G G G G T T T T G G G G G G T T
3 chr3_113121313 0 113121313 C C C C C C C C T T T T C C C C C C T T
3 chr3_113124084 0 113124084 G G G G G G G G A A A A G G G G G G A A
3 chr3_113124630 0 113124630 G G G G A G G G G G G G G G G G G G G G
3 chr3_113125363 0 113125363 C C C C C C C C T T T T C C C C C C T T
3 chr3_113127474 0 113127474 G G G G A G G G G G G G G G G G G G G G
3 chr3_113142509 0 113142509 T T T T T T T T G G G G T T T T T T G G
3 chr3_113144051 0 113144051 C C C C C C C C C C C C C C C C T T C C
3 chr3_113144980 0 113144980 C C C C A A C C C C C C C C C C C C C C
3 chr3_113150141 0 113150141 G G G G G G G G G G G G G G G G T T G G
3 chr3_113151667 0 113151667 C C C C C C C C T T T T C C C C C C T T
3 chr3_113156606 0 113156606 C C C C C C C C G G G G C C C C C C G G
3 chr3_113156666 0 113156666 A A A A A A A G A A A A A A A A A A A A
3 chr3_113159293 0 113159293 T T T T T T T T T T T T C T T T T T T T
3 chr3_113161350 0 113161350 C C C C C C C C G G G G C C C C C C G G
3 chr3_113162346 0 113162346 C C C C C C T T C C C C C C C C T T C C
3 chr3_113163637 0 113163637 G G G G G G G G G G G G G G A G G G G G
3 chr3_113164246 0 113164246 G G G G G G G G G G G G G G A A G G G G
3 chr3_113165484 0 113165484 C T T T T T T T T T T T T T T T T T T T
3 chr3_113168317 0 113168317 G G G G G G G G G G G G A G G G G G G G
3 chr3_113168421 0 113168421 C C C C C C C C T T T T C C C C C C T T
3 chr3_113168677 0 113168677 C C C C C C C C C C C C T T C C C C C C
3 chr3_113170370 0 113170370 C C C C C C C C T T T T C C C C C C T T
3 chr3_113173385 0 113173385 A A A A A A A A G G G G A A A A A A G G
3 chr3_113174323 0 113174323 T T T T T T T T G G G G T T T T T T G G
3 chr3_113178774 0 113178774 A A G G G G G G G G G G G G G G G G G G
3 chr3_113181299 0 113181299 C C C C C C C C T T T T C C C C C C T T
3 chr3_113187120 0 113187120 G G G G G G G G C C C C G G G G G G C C
3 chr3_113187207 0 113187207 C C C C C C C C T T T T C C C C C C T T
3 chr3_113187514 0 113187514 C C C C C C C C T T T T C C C C C C T T
3 chr3_113194471 0 113194471 C C C C C C C C C C T T C C C C C C C C
3 chr3_113199640 0 113199640 A A A A A A A A C C C C A A A A A A C C
3 chr3_113200554 0 113200554 T T T T T T T T A A A A T T T T T T A A
3 chr3_113201578 0 113201578 T T C C C C T T C C C C C C C C C C C C
3 chr3_113203928 0 113203928 T T T T T T T T C C C C T T T T T T C C
3 chr3_113208788 0 113208788 C T C C C C C C C C C C C C C C C C C C
3 chr3_113213919 0 113213919 T T T T T T T T T T T T T T T T C C T T
3 chr3_113218896 0 113218896 A A A A A A A A A A A A G G A A A A A A
3 chr3_113219531 0 113219531 A A A A A A A A A A A A A A G G A A A A
3 chr3_113219725 0 113219725 A G G G G G G G A A A A G G G G G G A A
3 chr3_113220364 0 113220364 G G G G G G G G A A A A A A A A A A A A
3 chr3_113221102 0 113221102 T T T T T T T T C C C C T T T T T T C C
3 chr3_113223094 0 113223094 A A A A A A A A G G G G A A A A A A G G
3 chr3_113226968 0 113226968 G G G G G G G G A A A A G G G G G G A A
3 chr3_113230000 0 113230000 C C C C C C C C A A A A C C C C C C A A
3 chr3_113231514 0 113231514 C C T T C C C C C C C C C C C C C C T T
3 chr3_113231637 0 113231637 G G G G G G G G G G G G A G G G G G G G
3 chr3_113233047 0 113233047 C C G G C C C C C C C C C C C C C C C C
3 chr3_113236882 0 113236882 G G G G G G G G G G G G G G A A G G G G
3 chr3_113238039 0 113238039 A A A A A A A A G G G G A A A A A A G G
3 chr3_113238265 0 113238265 G G G G G G G G C C C C G G G G G G C C
3 chr3_113240071 0 113240071 T T T T T T T T C C C C T T T T T T C C
3 chr3_113241715 0 113241715 T T T T T T T T T T T T A A A A T T T T
3 chr3_113241974 0 113241974 T T T T T T T T G G G G T T T T T T G G
3 chr3_113253025 0 113253025 C C C C C C C C C C C C C T C C C C C C
3 chr3_113254946 0 113254946 C C C C C C C C T T T T C C C C C C T T
```
