## Supplementary File 8. Zonkey (Schubert et al. 2017) report for donkey specimen Ancient8. for "No genetic evidence yet for hinnies at Mazongshan (400-160 BCE), northwestern China": incl_ts.tped (part 7 of 33)

```
3 chr3_113257834 0 113257834 A A G G G G A A G G A A G G G G G G G G
3 chr3_113259033 0 113259033 C C C C C C C C T T T T C C C C C C T T
3 chr3_113259137 0 113259137 G G G G G G G G G G G G G G A A G G G G
3 chr3_113262236 0 113262236 G G G G G G G G C C C C G G G G G G C C
3 chr3_113264998 0 113264998 C C C C C C C C T T T T C C C C C C T T
3 chr3_113268121 0 113268121 G G G G G T G G G G G G G G G G G G G G
3 chr3_113268154 0 113268154 G G G G G G A A G G G G G G G G G G G G
3 chr3_113268603 0 113268603 A A G G A G A A A A A A A A A A A A A A
3 chr3_113272645 0 113272645 G G G G G G G G G G G G G G A A G G G G
3 chr3_113273374 0 113273374 C C C C C C C C C C C C C C C C T T C C
3 chr3_113274414 0 113274414 T T T T T T T T T T C C T T T T T T T T
3 chr3_113274752 0 113274752 C C C C C C C C C C C C C C C C G G C C
3 chr3_113284195 0 113284195 C C C C C T C C C C C C C C C C C C C C
3 chr3_113286687 0 113286687 A A A A A A A T A A A A A A A A A A A A
3 chr3_113295573 0 113295573 G G G G G G G G A A A A G G G G G G A A
3 chr3_113296958 0 113296958 C C C C C C C T C C C C C C C C C C C C
3 chr3_113299196 0 113299196 A G A A A A A A A A A A A A A A A A A A
3 chr3_113300317 0 113300317 G G G G G G G G A A A A G G G G G G A A
3 chr3_113303393 0 113303393 C C T T C C C C C C C C C C C C C C C C
3 chr3_113305481 0 113305481 T T T T A T T T T T T T T T T T T T T T
3 chr3_113311742 0 113311742 C C C C C C C C T T T T C C C C C C T T
3 chr3_113314253 0 113314253 G G G G G G G G A A A A G G G G G G A A
3 chr3_113317277 0 113317277 T T T T T T T T C C T T T T T T T T C C
3 chr3_113318212 0 113318212 C C C C C C C C C C T T C T T T C C C C
3 chr3_113318570 0 113318570 C C C C C T C C C C C C C C C C C C C C
3 chr3_113320827 0 113320827 G G G G A G G G G G G G G G G G G G G G
3 chr3_113321095 0 113321095 G G G G G G G G A A A A G G G G G G A A
3 chr3_113324331 0 113324331 G G G G G G G G A A A A G G G G G G A A
3 chr3_113325383 0 113325383 C C C C C C C T C C C C C C C C C C C C
3 chr3_113325833 0 113325833 C C C C C C C C A A A A C C C C C C A A
3 chr3_113329984 0 113329984 T T T T T T T T T T T T T T C C T T T T
3 chr3_113335126 0 113335126 C C C C C C C T C C C C C C C C C C C C
3 chr3_113339636 0 113339636 T T T T T T T T T T T T C T T T T T T T
3 chr3_113339866 0 113339866 G G G G G G G G G G G G G G A A G G G G
3 chr3_113344094 0 113344094 A A G G A A A A A A A A A A A A A A A A
3 chr3_113345548 0 113345548 A A A A A A A A G G G G A A A A A A G G
3 chr3_113346515 0 113346515 T T T T T T T T C C C C T T T T T T C C
3 chr3_113350114 0 113350114 T T T T T T C T T T T T T T T T T T T T
3 chr3_113353519 0 113353519 G G G G G G G G C C C C G G G G G G C C
3 chr3_113354142 0 113354142 G G G G G G G G A A G G G G G G A G A A
3 chr3_113357801 0 113357801 A A G G G G A A G G G G G G G G G G G G
3 chr3_113366131 0 113366131 G G G G G G G G A A G G G G G G G G G G
3 chr3_113370062 0 113370062 T T C C C T T T T T T T T T T T T T T T
3 chr3_113372723 0 113372723 C C C C C C C C C T C C C C C C C C C C
3 chr3_113375027 0 113375027 G G G G G G G G G G G G A G G G G G G G
3 chr3_113375530 0 113375530 C C C C C C C C C C C C C T C C C C C C
3 chr3_113379551 0 113379551 G G A A A G G G A A A A G G G G G G A A
3 chr3_113380503 0 113380503 A A A A A A A A A A A A A T A A A A A A
3 chr3_113383556 0 113383556 G G G G G G G G A A A A G G G G G G A A
3 chr3_113384909 0 113384909 C C C C C C C C C C C C C C C C T T C C
3 chr3_113385674 0 113385674 G G G G G G G G A A A A G G G G G G A A
3 chr3_113386182 0 113386182 G G G G G G G G A A A A G G G G G G A A
3 chr3_113386377 0 113386377 G G G G A G G G G G G G A A G G A A G G
3 chr3_113386435 0 113386435 C C C C C C C C C C C C C T C C C C C C
3 chr3_113393188 0 113393188 A A A A A A A A A A A A A G A A A A A A
3 chr3_113397506 0 113397506 G G G G G G G G T T T T G G G G G G T T
3 chr3_113401071 0 113401071 C C C C C C C C T T T T C C C C C C T T
3 chr3_113401469 0 113401469 C T C C C C C C C C C C C C C C C T C C
3 chr3_113401580 0 113401580 T T T T T T T T C C C C T T T T T T C C
3 chr3_113403531 0 113403531 C C C C C C C C T T T T C C C C C C T T
3 chr3_113407188 0 113407188 T T T T T T T T C T T T T T T T T T T T
3 chr3_113407278 0 113407278 C C C C C C C C C G C C C C C C C C G G
3 chr3_113409161 0 113409161 C C C T C C C C C C C C C C C C C C C C
3 chr3_113419096 0 113419096 G G G G G G G G G T G G G G G G G G G G
3 chr3_113424609 0 113424609 T T T T T T T T T T T T A A T T T T T T
3 chr3_113424901 0 113424901 T T T T T T T T T T T T A T T T T T T T
3 chr3_113426269 0 113426269 G G G G A G G G G G G G G G G G G G G G
3 chr3_113429361 0 113429361 T T T T T T T T T T T T G T T T T T T T
3 chr3_113439450 0 113439450 A A A A A A A A A T A A A A A A A A A A
3 chr3_113445161 0 113445161 A A A A A A A A A G A A A A A A A A A A
3 chr3_113446178 0 113446178 G G G G G G G G G G A A G G G G G G A A
3 chr3_113446226 0 113446226 G G G G G G G G G G G G A G G G G G G G
3 chr3_113452145 0 113452145 G G G G G G G G A A A A G G G G G G A A
3 chr3_113453097 0 113453097 C C T T T T C C C C C C C C C C C C C C
3 chr3_113461188 0 113461188 A A G G A A A A G G G G G G G G G G G G
3 chr3_113461820 0 113461820 T T T T T T T T T T T T C C T T T T T T
3 chr3_113464289 0 113464289 G G G G G G G G C G G G G G G G G G G G
3 chr3_113466609 0 113466609 C C C C C C C C T T T T T T T T T T T T
3 chr3_113475546 0 113475546 A A G G G G A A G G G G G G G G G G G G
3 chr3_113476646 0 113476646 A A A A A A A A G G G G A A A A A A G G
3 chr3_113476875 0 113476875 C C C C C C C C T T T T C C C C C C T T
3 chr3_113477074 0 113477074 A A A A A A A A G G G G A A A A A A G G
3 chr3_113479925 0 113479925 C C C C C C C C A C C C C C C C C C C C
3 chr3_113485535 0 113485535 A A A A A A A A T T T T A A A A A A T T
3 chr3_113489135 0 113489135 A G G G G G G G G G G G G G G G G G G G
3 chr3_113490142 0 113490142 A A A A A A A A G G G G A A A A A A G G
3 chr3_113493359 0 113493359 T T T T T T T T C C C C T T T T T T C C
3 chr3_113495326 0 113495326 A G G G G G G G G G G G G G G G G G G G
3 chr3_113495340 0 113495340 C C C C C C C C T T T T C C C C C C T T
3 chr3_113498322 0 113498322 G G G G G G G G G G G G G G A A A A G G
3 chr3_113504133 0 113504133 C C C C C C C C C C C C C C T T C C C C
3 chr3_113507770 0 113507770 T T T T T T T T C C C C T T T T T T C C
3 chr3_113511834 0 113511834 G G G G G G G G A A A A G G G G G G G G
3 chr3_113513000 0 113513000 A A A A A A A A G G G G A A A A A A G G
3 chr3_113514018 0 113514018 C C C C C C C C T T T T C C C C C C T T
3 chr3_113515852 0 113515852 G G G G G G G G C C C C G G G G G G C C
3 chr3_113516070 0 113516070 G G C C C C C C C C C C C C C C C C C C
3 chr3_113518957 0 113518957 G G G G G G G G A A A A G G A G A A A A
3 chr3_113522134 0 113522134 C C C C C C C C C C C C C T C C C C C C
3 chr3_113523349 0 113523349 A A A A A A A A T T T T A A A A A A T T
3 chr3_113524748 0 113524748 C C C C C C C C T T T T C C C C C C T T
3 chr3_113524890 0 113524890 C C C C C C C C C T T T C C C C C C C C
3 chr3_113527112 0 113527112 C C C C C C C C A A A A C C C C C C A A
3 chr3_113531642 0 113531642 C T C C C C C T C C C C C C C C C C C C
3 chr3_113543886 0 113543886 G G G G G G G G A A A A A A G G A A A A
3 chr3_113545663 0 113545663 A A A A A A A A A A G G A A A A A A A A
3 chr3_113547036 0 113547036 G G G G G G G G G G G G A G G G G G G G
3 chr3_113549964 0 113549964 T T T T T T T T C T T T T T T T T T T T
3 chr3_113550635 0 113550635 T T T T T T T T C C C C T T T T T T C C
3 chr3_113557715 0 113557715 C C C C C C C C C T C C C C C C C C T T
3 chr3_113557771 0 113557771 T T C C C C T T T T T T T T T T T T T T
3 chr3_113559280 0 113559280 C C C C C C C C C T C C C C C C C C C C
3 chr3_113561813 0 113561813 C C C C C C C C G G G G C C C C C C G G
3 chr3_113569287 0 113569287 A A A A A A A A G G G G A A A A A A G G
3 chr3_113569551 0 113569551 T T C T T T T T T T T T T T T T T T T T
3 chr3_113570072 0 113570072 T T T T T T T T C C C C T T T T T T C C
3 chr3_113570680 0 113570680 T T T T T T T T C C C C T T T T T T C C
3 chr3_113572458 0 113572458 C C C C C C C C G G G G C C C C C C G G
3 chr3_113574337 0 113574337 G G G G G G G G G G G G A G G G G G G G
3 chr3_113582297 0 113582297 C C C C C C C C T T T T C C C C C C T T
3 chr3_113585108 0 113585108 C C C T C T C C C C C C C C C C C C C C
3 chr3_113586447 0 113586447 G G G G G G G G A A A A G G G G G G A A
3 chr3_113586565 0 113586565 C C C C C C C C T T T T C C C C C C T T
3 chr3_113586808 0 113586808 G G G G G G G G G G G G A G G G G G G G
3 chr3_113591767 0 113591767 C C C C C C C C C C C C A C C C C C C C
3 chr3_113597332 0 113597332 G G G G G G G G G G G G G T G G G G G G
3 chr3_113598522 0 113598522 T T T T T T T T T T T T T T T T C C T T
3 chr3_113602198 0 113602198 T T G G G G T T T T T T T T T T T T T T
3 chr3_113604292 0 113604292 C C C C C C C C C C C C C T C C C C C C
3 chr3_113605097 0 113605097 T T T T T T T T C C C C T T T T T T C C
3 chr3_113615277 0 113615277 G G G G A G G G G G G G G G G G G G A A
3 chr3_113616777 0 113616777 G G G G G G G G C C C C G G G G G G C C
3 chr3_113618234 0 113618234 C C C C C C C C C C C C C T C C C C C C
3 chr3_113619989 0 113619989 C C C C C C C C C C C C C C A A C C C C
3 chr3_113621716 0 113621716 C C C C C C C C T T T T C C C C C C T T
3 chr3_113625515 0 113625515 T T T T A A T T T T T T T T T T T T T T
3 chr3_113626322 0 113626322 G G G G G G G G A A A A G G G G G G A A
3 chr3_113626401 0 113626401 G G G G A G G G G G G G G G G G G G G G
3 chr3_113630032 0 113630032 T T T T T T T T T T T T T T T T C C T T
3 chr3_113630162 0 113630162 A A A A A C A A A A A A A A A A A A A A
3 chr3_113631807 0 113631807 C C C C C C C C T T T T C C C C C C T T
3 chr3_113634427 0 113634427 C C C C C G C C C C C C C C C C C C C C
3 chr3_113635352 0 113635352 T T T T T T T T T T T T C C T T T T T T
3 chr3_113637109 0 113637109 T T T T T T T T C C C C T T T T T T C C
3 chr3_113640064 0 113640064 G G A G A G G G G G G G G G G G G G G G
3 chr3_113640380 0 113640380 C C C C C C C C C C C C C C C C G G C C
3 chr3_113640783 0 113640783 T T T T T T T T C C C C C C C C C C C C
3 chr3_113644927 0 113644927 T T T T C T T T T T T T T T T T T T T T
3 chr3_113646189 0 113646189 C C C C C C C C G G G G C C C C C C G G
3 chr3_113648355 0 113648355 G G G G G G G G G G G G G G A A G G G G
3 chr3_113649012 0 113649012 C C C C C T C C C C C C C C C C C C C C
3 chr3_113649567 0 113649567 T T C T T T T T T T T T T T T T T T T T
3 chr3_113651596 0 113651596 T T T T T T T T T T T T T T C C T T T T
3 chr3_113655115 0 113655115 C C C C C C C C T T T T C C C C C C T T
3 chr3_113655489 0 113655489 G G G G G G G G C C G G G G G G G G C C
3 chr3_113656146 0 113656146 A A A A A A A A A A C C A A A A A A C C
3 chr3_113656799 0 113656799 A T A A A A A A A A A A A A A A A A A A
3 chr3_113657300 0 113657300 T T T T T T T T C C C C T T T T T T C C
3 chr3_113662439 0 113662439 G G G G A G G G G G G G G G G G G G G G
3 chr3_113662469 0 113662469 G G G G G G G G G G A A G G G G G G G G
3 chr3_113666471 0 113666471 C T T T T T T T T T T T T T T T T T T T
3 chr3_113668733 0 113668733 T T T T T T T T C C C C T T T T T T C C
3 chr3_113673491 0 113673491 T T T T T T T T T T A A T T T T T T T T
3 chr3_113673757 0 113673757 G G G G G G G G A A A A G G G G G G A A
3 chr3_113681978 0 113681978 C C C C C C A A C C C C C C C C C C C C
3 chr3_113686845 0 113686845 G G G G A A G G G G G G G G G G G G G G
3 chr3_113688093 0 113688093 T T C T T T T T T T T T T T T T T T T T
3 chr3_113689137 0 113689137 C C C C C C C C C C C C C C C C T T C C
3 chr3_113691965 0 113691965 C T C C C C C C C C C C C C C C C C C C
3 chr3_113696290 0 113696290 G G G G G G G G G G G G G G G G A A G G
3 chr3_113703959 0 113703959 G G G G G G G G A A A A G G G G G G A A
3 chr3_113707705 0 113707705 A A C C C C A A C C C C C C C C C C C C
3 chr3_113717891 0 113717891 T T T T T T T T G T G G T T T T T T G G
3 chr3_113718106 0 113718106 T T T T G T T T T T T T T T T T T T T T
3 chr3_113723884 0 113723884 A A A A A A A A G G G G A A A A A A A A
3 chr3_113723908 0 113723908 C C C C C T C C C C C C C C C C C C C C
3 chr3_113724701 0 113724701 A A A A A A A A A A A A A G A A A A A A
3 chr3_113731098 0 113731098 C C C C C C C C C C C C C C C C C G C C
3 chr3_113731725 0 113731725 T T T T T T T T A A A A T T T T T T A A
3 chr3_113735467 0 113735467 T T T T T T T T C C C C T T T T T T C C
3 chr3_113746658 0 113746658 T T T T T T T T C C C C T T T T T T C C
3 chr3_113747245 0 113747245 G G G G G G G G G G G G T T G G G G G G
3 chr3_113750119 0 113750119 C C T T C T C C C C C C C C C C C C C C
3 chr3_113752770 0 113752770 G G G G G G G G C C C C G G G G G G C C
3 chr3_113753666 0 113753666 G G G G G G G G G G G G G G C C G G G G
3 chr3_113753917 0 113753917 A A A A A A A A C C C C A A A A A A C C
3 chr3_113758235 0 113758235 C C C C C C C T C C C C C C C C C C C C
3 chr3_113765658 0 113765658 A A G G G G A A G G G G G G G G G G G G
3 chr3_113765968 0 113765968 G G A A G G G G G G G G G G G G G G G G
3 chr3_113766461 0 113766461 C C C C C C C C C T C C C C C C C C C C
3 chr3_113768206 0 113768206 T T T T T T T T C T T T T T T T T T T T
3 chr3_113773038 0 113773038 T T T T T T T T C C C C T T T T T T C C
3 chr3_113773503 0 113773503 G G G G G G G G A A A A G G G G G G A A
3 chr3_113779297 0 113779297 A A A A A A A A G G G G A A A A A A G G
3 chr3_113779853 0 113779853 G G G G G G G G G G G G A G G G A G G G
3 chr3_113780641 0 113780641 C C C C C C C C C C C C C T C C C C C C
3 chr3_113781166 0 113781166 C C C C C C C C C C C C C T C C C C C C
3 chr3_113784018 0 113784018 G G G G G G G G A A A A G G G G G G A A
3 chr3_113787440 0 113787440 C C C C C C C C C C C C C C T T C C C C
3 chr3_113793683 0 113793683 G G G G G G G G G G G G A G G G A G G G
3 chr3_113795464 0 113795464 C C C C C C C C C C C C C C T T C C C C
3 chr3_113795757 0 113795757 C C C C C C C C T T T T C C C C C C T T
3 chr3_113796551 0 113796551 T T T T C C T T T T T T T T T T T T T T
3 chr3_113797075 0 113797075 C C C G C G C C C C C C C C C C C C C C
3 chr3_113804522 0 113804522 G G G G G G G G G G G G G G A A G G G G
3 chr3_113804874 0 113804874 G G G G G G G G G G G G G G G G A A G G
3 chr3_113807657 0 113807657 G G G G G G G G G G G G C G G G G G G G
3 chr3_113809431 0 113809431 T T T T T T T T C C C C T T T T T T C C
3 chr3_113810997 0 113810997 T T T T T T T T C C C C T T T T T T C C
3 chr3_113811108 0 113811108 A A A A A A A A C C C C A A A A A A C C
3 chr3_113811457 0 113811457 G G T T G T G G G G G G G G G G G G G G
3 chr3_113813022 0 113813022 T T T T T T T T C C C C T T T T T T C C
3 chr3_113813233 0 113813233 A A A A A A A A G G G G A A A A A A G G
3 chr3_113814669 0 113814669 G G A G A G G G G G G G G G G G G G G G
3 chr3_113814743 0 113814743 A A G G G G G G G G G G G G G G G G G G
3 chr3_113815643 0 113815643 G G G G G G G G C G C C G G G G G G C C
3 chr3_113815887 0 113815887 A A G G G G A G G G G G G G G G G G G G
3 chr3_113816761 0 113816761 G G G G A G G G G G G G G G G G A G G G
3 chr3_113819245 0 113819245 G G G G G G G G T T T T G G G G G G T T
3 chr3_113822750 0 113822750 A A A A A A A A G G G G A A A A A A G G
3 chr3_113823234 0 113823234 A A A A A A A G A A A A A A A A A A A A
3 chr3_113827771 0 113827771 T T C T T T T T T T T T T T T T T T T T
3 chr3_113831480 0 113831480 T T C C C C T T C C C C C C C C C C C C
3 chr3_113833586 0 113833586 A A A A A A A A G G G G A A A A A A G G
3 chr3_113835467 0 113835467 C C C C C C C C T T T T C C C C C C T T
3 chr3_113836414 0 113836414 C C C T C C C C C C C C C C C C C C C C
3 chr3_113837397 0 113837397 G G G G G G G G C C C C G G G G G G C C
3 chr3_113838079 0 113838079 G G A G A A G G G G G G G G G G G G G G
3 chr3_113841446 0 113841446 T T T T G T T T T T T T T T T T T T T T
3 chr3_113845216 0 113845216 T T T T T T T T C C C C T T T T T T C C
3 chr3_113852939 0 113852939 G G A A G G G G G G G G G G G G G G G G
3 chr3_113857692 0 113857692 C C C C C C C C C C C C C C T T C C C C
3 chr3_113865998 0 113865998 T T T T T T T T C C C C C C C C C C C C
3 chr3_113868719 0 113868719 G G G G G G G G G G G G G G A A G G G G
3 chr3_113872376 0 113872376 C C C C C C C C C C C C C T C C C C C C
3 chr3_113873040 0 113873040 G G G G G G G G A A A A G G G G G G A A
3 chr3_113873252 0 113873252 A G A A A A A G A A A A A A A A A A A A
3 chr3_113873315 0 113873315 C T C C C C C C C C C C C C C C C C C C
3 chr3_113873424 0 113873424 C C A A A C C C C C C C C C C C C C C C
3 chr3_113874684 0 113874684 A G A A A A A G A A A A A A A A A A A A
3 chr3_113876208 0 113876208 T T T T T T T T C C C C T T T T T T C C
3 chr3_113879407 0 113879407 T T C C C T T T C C C C C C C C C C C C
3 chr3_113880648 0 113880648 C C C C C C C C T T T T C C C C C C T T
3 chr3_113882420 0 113882420 T T T T T T T T C C C C T T T T T T C C
3 chr3_113887967 0 113887967 A G G G G G A G G G G G G G G G G G G G
3 chr3_113889809 0 113889809 G G C C G G G G G G G G G G G G G G G G
3 chr3_113892496 0 113892496 A A A A A A A A A A A A A T A A A A A A
3 chr3_113893975 0 113893975 G G G G A G G G G G G G G G G G G G G G
3 chr3_113896664 0 113896664 C C C C C C C C T T T T C C C C C C T T
3 chr3_113898903 0 113898903 C C C C C C C C C T C C C C C C C C C C
3 chr3_113899054 0 113899054 A A A A A G A A A A A A A A A A A A A A
3 chr3_113899172 0 113899172 A A G G G G A A G G G G G G G G G G G G
3 chr3_113905567 0 113905567 A A A A A A A A A T A A A A A A A A T T
3 chr3_113905728 0 113905728 C C C C C C T T C C C C C C C C C C C C
3 chr3_113907505 0 113907505 T T T T T T T T C T T T T T T T T T C C
3 chr3_113907638 0 113907638 G G G G C C G G G G G G G G G G G G G G
3 chr3_113909988 0 113909988 T T T T T T T T C C C C T T T T T T C C
3 chr3_113910157 0 113910157 G G G G G G G G G G G G G G A A G G G G
3 chr3_113912477 0 113912477 A A A A A A A A A A A A A C A A A A A A
3 chr3_113914602 0 113914602 C C C C C T C C C C C C C C C C C C C C
3 chr3_113918594 0 113918594 C C C C C T C C C C C C C C C C C C C C
3 chr3_113932684 0 113932684 C C C C C T C C C C C C C C C C C C C C
3 chr3_113936874 0 113936874 T T C C C T T T T T C C T T T T T T C C
3 chr3_113937599 0 113937599 A A C C C C A A C C C C C C C C C C C C
3 chr3_113938239 0 113938239 G G G G G G G G A A A A G G G G G G A A
3 chr3_113938733 0 113938733 C C C C C C C C G G G G C C C C C C G G
3 chr3_113940207 0 113940207 G G G G G G G G A A A A G G G G G G A A
3 chr3_113941213 0 113941213 G G G G G G G G A A A A G G G G G G A A
3 chr3_113953113 0 113953113 C C C C C C T T C C C C C C C C C C C C
3 chr3_113961491 0 113961491 T T T T T T T T G G T T T T T T T T G G
3 chr3_113962301 0 113962301 C C C C C C C C C C T T C C C C C C C C
3 chr3_113963129 0 113963129 C C C C C C C C A A C C C C C C C C C C
3 chr3_113966417 0 113966417 G G G G G G G G A A A A G G G G G G A A
3 chr3_113973031 0 113973031 T T T T T T T T C C C C T T T T T T T T
3 chr3_113978845 0 113978845 A A A A A A A A A A G G A A A A A A A A
3 chr3_113983616 0 113983616 A A A A A A A A G G G G A A A A A A G G
3 chr3_113984858 0 113984858 A A G G G G G G G G G G G G G G G G G G
3 chr3_113987377 0 113987377 G G G G G G G G G G G G G G T T G G G G
3 chr3_113988976 0 113988976 C C C C C C C C G G C C C C C C C C C C
3 chr3_113997138 0 113997138 C C C C C C T T T T T T C C C C C C T T
3 chr3_113999873 0 113999873 G G G G A G G G G G G G G G G G G G G G
3 chr3_114001209 0 114001209 A A A A A A A A T T T T A A A A A A T T
3 chr3_114001429 0 114001429 T T T T T T T T T T T T T T C C T T T T
3 chr3_114009386 0 114009386 A G G G G G G G G G G G G G G G G G G G
3 chr3_114013226 0 114013226 C G C C C C C C C C C C C C C C C C C C
3 chr3_114015546 0 114015546 T T C C C C C T C C C C C C C C C C C C
3 chr3_114019894 0 114019894 A A A A A A A A G G G G A A A A A A G G
3 chr3_114022610 0 114022610 T T T T T T T T C C T T T T T T T T C C
3 chr3_114023265 0 114023265 G G G G G G G G G G G G G G C C G G G G
3 chr3_114025316 0 114025316 A A A G A A A A G G G G A A A A A A G G
3 chr3_114027477 0 114027477 A A A A A A A A A A A A A A A A A G A A
3 chr3_114029265 0 114029265 T T T T T T T T C C C C T T T T T T C C
3 chr3_114037702 0 114037702 C C G G G G G G G G G G G G G G G G G G
3 chr3_114038636 0 114038636 A A A A A A A A A A A A A A G G A A A A
3 chr3_114038752 0 114038752 C C C C C C C C T T C C C C C C C C T T
3 chr3_114039257 0 114039257 G G G G G G G G G G G G A G A A G G G G
3 chr3_114047367 0 114047367 G G G G G G G G C C C C G G G G G G C C
3 chr3_114052284 0 114052284 A A T T T T A A A A A A A A A A A A A A
3 chr3_114056117 0 114056117 G G G G G G G G G G G G A A A A G G G G
3 chr3_114057134 0 114057134 A A A A A A A A A A A A C C C C C C A A
3 chr3_114061612 0 114061612 T T T T T T T T T T T T T T T T A T T T
3 chr3_114066911 0 114066911 A G G G G G G G G G G G G G G G G G G G
3 chr3_114070753 0 114070753 C C C C C C C C C C C C C C C C G G C C
3 chr3_114070852 0 114070852 T T T T T T T T C C C C T T T T T T C C
3 chr3_114078271 0 114078271 C C C C C C C C C C C C C C T T C C C C
3 chr3_114078322 0 114078322 C C C C C C C T C C C C C C C C C C C C
3 chr3_114080228 0 114080228 G G G G G G A G G G G G G G G G G G G G
3 chr3_114080312 0 114080312 C C C C C C C C C C C C A C C C C C C C
3 chr3_114081992 0 114081992 A A A A A A A A G G G G A A A A A A G G
3 chr3_114085448 0 114085448 A A A A A A A A A A G G A A A A A A G G
3 chr3_114087438 0 114087438 C C C C C G C C C C C C C C C C C C C C
3 chr3_114088780 0 114088780 C C C C C C C C C C C C C C T T C C C C
3 chr3_114088915 0 114088915 C C C C C C C C C C A A C C C C C C A A
3 chr3_114091184 0 114091184 A A A A A A A A G G G G A A A A A A G G
3 chr3_114092421 0 114092421 A T A A A A A A A A A A A A A A A A A A
3 chr3_114097237 0 114097237 A G G G G G A A G G G G G G G G G G G G
3 chr3_114098910 0 114098910 G G A A A A A G A A A A A A A A A A A A
3 chr3_114104969 0 114104969 A A A A A A A A A A A A A A A A A G A A
3 chr3_114106085 0 114106085 A A A A A A A A A A G G A A A A A A A A
3 chr3_114124249 0 114124249 A A A A A A A A A A A A A A T T A A A A
3 chr3_114124791 0 114124791 C C G G G G C C G G G G G G G G G G G G
3 chr3_114127945 0 114127945 C C C C C C C C G G C C C C C C C C G G
3 chr3_114131416 0 114131416 T T T T T T T T A A A A T T T T T T A A
3 chr3_114131982 0 114131982 G G G G G G G G G G G G A G G G G G G G
3 chr3_114133414 0 114133414 T T T T T T T T C C C C T T T T T T C C
3 chr3_114145067 0 114145067 T T T T T T T T T T T T T T C C T T T T
3 chr3_114148030 0 114148030 G G G G G G G G A A A A G G G G G G A A
3 chr3_114148888 0 114148888 C C C C C C C C C C C C C T C C C C C C
3 chr3_114153089 0 114153089 C C C C C C C C T T T T C C C C C C T T
3 chr3_114156480 0 114156480 C C C C C C C C T T T T C C C C C C T T
3 chr3_114159937 0 114159937 T T T T T T T T T T T T G T T T T T T T
3 chr3_114160371 0 114160371 G G G G G G G G A A A A G G G G G G A A
3 chr3_114160587 0 114160587 C C C C C T C C C C C C C T C C C C T T
3 chr3_114163284 0 114163284 T T T T T T T T T T T T C C T T T T T T
3 chr3_114164312 0 114164312 T T T T T T T T T T T T T T T T A A T T
3 chr3_114168303 0 114168303 C C C C C C C C C C C C C C C C T T C C
3 chr3_114168703 0 114168703 T T T T T T T T T T T T G T T T T T T T
3 chr3_114169444 0 114169444 A G A A A A A G A A A A A A A A A A A A
3 chr3_114170611 0 114170611 T T T T T T T T T T T T T T C C T T T T
3 chr3_114171045 0 114171045 G G G G G G G G A A A A G G G G G G A A
3 chr3_114171794 0 114171794 G G G G G G G G T T T T T T G G G G T T
3 chr3_114173108 0 114173108 A A A A A A A A A A A A A G A A A A A A
3 chr3_114178101 0 114178101 G G G G G G G G G G G G G G G G C C G G
3 chr3_114184501 0 114184501 T T G G G T T T T T T T T T T T T T T T
3 chr3_114186808 0 114186808 A A A A A A A A G G G G A A A A A A G G
3 chr3_114187043 0 114187043 G G G G G G G G G G G G G G A A G G G G
3 chr3_114187389 0 114187389 T T T T T T T T G G G G T T T T T T G G
3 chr3_114188330 0 114188330 G G A A A G G G G G G G G G G G G G G G
3 chr3_114188338 0 114188338 C C C C C C C C C C T T C C C C C C C C
3 chr3_114191991 0 114191991 G G G G G G G G G G A A G G G G G G G G
3 chr3_114205479 0 114205479 C C C C C C C C G G G G C C C C C C G G
3 chr3_114206408 0 114206408 T T T T T T T T C C C C T T T T T T C C
3 chr3_114210562 0 114210562 A A G G G G A A G G G G G G G G G G G G
3 chr3_114215774 0 114215774 G G G G G G G G G G G G A G G G G G G G
3 chr3_114216440 0 114216440 A A A A A A A A A A A A A A A A G G A A
3 chr3_114217130 0 114217130 A G G G G G G G G G G G G G G G G G G G
3 chr3_114221786 0 114221786 G G G G G G G G G G G G A G G G G G G G
3 chr3_114224244 0 114224244 C C C C C C C C C C C C C T C C C C C C
3 chr3_114226897 0 114226897 T T T T T T T T C C C C T T T T T T C C
3 chr3_114230365 0 114230365 G G G G G G G G G G G G G G G G A A G G
3 chr3_114231209 0 114231209 G G G G G G G G G G G G A G G G G G G G
3 chr3_114232130 0 114232130 C C C C C C C C C C C C C C G G C C C C
3 chr3_114232740 0 114232740 C C C C C C A A C C C C C C C C C C C C
3 chr3_114233360 0 114233360 A A A A A A A A A A A A A A C C A A A A
3 chr3_114237828 0 114237828 T T T T T T T T T T T T T T T T C T T T
3 chr3_114237892 0 114237892 C C C T C C C C C C C C C C C C C C C C
3 chr3_114243651 0 114243651 G G G G G G G G T T T T G G G G G G T T
3 chr3_114244021 0 114244021 C C C C C C C C C C C C C C T T C C C C
3 chr3_114245904 0 114245904 C C C C C C C C C C C C C T C C C C C C
3 chr3_114245951 0 114245951 G G A A A A G G G G G G G G G G G G G G
3 chr3_114246825 0 114246825 C C C C C C C C C C C C C T C C C C C C
3 chr3_114250160 0 114250160 G G G G G G G G G G G G G G G G C G G G
3 chr3_114254427 0 114254427 C C C C C C C C T T T T C C C C C C T T
3 chr3_114256898 0 114256898 G G G G G G G G G G G G G G C C G G G G
3 chr3_114257277 0 114257277 G G G G G G G G G G G G G G A G G G G G
3 chr3_114263128 0 114263128 T T T T T T T T C C C C T T T T T T C C
3 chr3_114266347 0 114266347 C C C C C C G G C C C C C C C C C C C C
3 chr3_114266863 0 114266863 T T T T T T T T C C C C T T T T T T C C
3 chr3_114269400 0 114269400 G G G G G G G G T T T T G G G G G G T T
3 chr3_114269739 0 114269739 C C G G C G C C C C C C C C C C C C C C
3 chr3_114272395 0 114272395 T T T T T T T T T T T T A A A A A A T T
3 chr3_114273345 0 114273345 C C C C C C C C G G G G C C C C C C G G
3 chr3_114274102 0 114274102 C C C C C C C C C C C C C T C C C C C C
3 chr3_114275554 0 114275554 G G G G G G G G G G G G A A G G G G G G
3 chr3_114279212 0 114279212 G G G G A G G G G G G G G G G G G G G G
3 chr3_114285838 0 114285838 T T T T T T T T C C C C T T T T T T C C
3 chr3_114288029 0 114288029 T T T T T T T T G G G G T T T T T T G G
3 chr3_114288086 0 114288086 G G G G G G G G G G G G G G G G A G G G
3 chr3_114298703 0 114298703 C C C C C C C C C C C C C T C C T T C C
3 chr3_114299054 0 114299054 T T T T T T T T C C C C T T T T T T C C
3 chr3_114299903 0 114299903 G G G G C G G G G G G G G G G G G G G G
3 chr3_114300053 0 114300053 G G G G G G G G G G A A G G G G G G G G
3 chr3_114300694 0 114300694 G G G G G G G G A A A A G G G G G G A A
3 chr3_114303607 0 114303607 T T T T T T T T C C C C T T T T T T C C
3 chr3_114305915 0 114305915 G G G G G G A G G G G G G G G G G G G G
3 chr3_114307242 0 114307242 G G G G G G A G G G G G G G G G G G G G
3 chr3_114312091 0 114312091 A A A A A A A A A A A A G G A A A A A A
3 chr3_114314590 0 114314590 C C T T C C C C C C C C C C C C C C C C
3 chr3_114314749 0 114314749 T T T T T T T T T T T T T T C T T T T T
3 chr3_114314841 0 114314841 T T T T T T T T C T T T T T T T T T T T
3 chr3_114315344 0 114315344 G G A A A G G G A A A A G G G G G G A A
3 chr3_114315853 0 114315853 C C C C C C C C A C C C C C C C C C C C
3 chr3_114325374 0 114325374 C C C C C G C C C C C C C C C C C C C C
3 chr3_114333297 0 114333297 G G G G G G G G A A A A G G G G G G A A
3 chr3_114338004 0 114338004 G G G G G G G G A A A A G G G G G G A A
3 chr3_114340230 0 114340230 C C C C C C C C C G C C C C C C C C C C
3 chr3_114343603 0 114343603 G G G G A G G G G G G G G G G G G G G G
3 chr3_114344833 0 114344833 G G G G G G A A G G G G G G A G G G G G
3 chr3_114345549 0 114345549 G G G G G G A A G G G G G G G G G G G G
3 chr3_114362366 0 114362366 T T C C C C T T C C C C C C C C C C C C
3 chr3_114363006 0 114363006 C C C C C C C C C C C C C C C C C T C C
3 chr3_114363489 0 114363489 G G G G G G G G G G G G G G G G C G G G
3 chr3_114364099 0 114364099 T T T T T T T T T T T T G G T T T T T T
3 chr3_114365130 0 114365130 C C C C C C C C T T T T C C C C C C T T
3 chr3_114366809 0 114366809 A A A A A A A A A A G G A A A A A A G G
3 chr3_114368173 0 114368173 C C C C C C C C C C C C C G C C C C C C
3 chr3_114369248 0 114369248 T T T T T T T T T T T T T T T T C T T T
3 chr3_114369797 0 114369797 G G G G G G G G G G G G G G G G A G G G
3 chr3_114376090 0 114376090 C C C C C C C C G G C C C C C C C C C C
3 chr3_114385019 0 114385019 C C C C C C C C C C C C C C C C C T C C
3 chr3_114386597 0 114386597 G G G G G G G G G G G G G G G G G T G G
3 chr3_114391031 0 114391031 G G G G G G G G G G G G A G G G G G G G
3 chr3_114396922 0 114396922 G G G G G G C G G G G G G G G G G G G G
3 chr3_114400898 0 114400898 G G G G G G G G A A G G G G G G G G A A
3 chr3_114401564 0 114401564 C C C C C T C C C C C C C C C C C C C C
3 chr3_114401655 0 114401655 C C C C C C C C C C A A C C C C C C C C
3 chr3_114403700 0 114403700 C T C C C C C C C C C C C C C C C C C C
3 chr3_114409891 0 114409891 C C C C C C C C C C C C C C C C T T C C
3 chr3_114410980 0 114410980 G G G G G G G G A A A A G G G G G G A A
3 chr3_114414072 0 114414072 C C T T C T C C C C C C C C C C C C C C
3 chr3_114416262 0 114416262 T T T T T T T T T T T T T T G T T T T T
3 chr3_114416948 0 114416948 T T T T T T T T T T T T C T C T T T T T
3 chr3_114417497 0 114417497 C C T T C C C C C C C C C C C C C C C C
3 chr3_114422418 0 114422418 A A A A A A A A G G G G A A A A A A G G
3 chr3_114429178 0 114429178 C C C C C C C C T T T T C C C C C C C C
3 chr3_114432055 0 114432055 G G G G G G G G G G G G A A G G G G G G
3 chr3_114434862 0 114434862 C T C C C C C C C C C C C C C C C C C C
3 chr3_114439106 0 114439106 C C C C C C C C C C C C T T C C C T C C
3 chr3_114444988 0 114444988 C T C C C C C T C C C C C C C C C C C C
3 chr3_114445734 0 114445734 A C A A A A A C A A A A A A A A A A A A
3 chr3_114447034 0 114447034 G G T T G G G G G G G G G G G G G G G G
3 chr3_114456195 0 114456195 C C C T C C C C C C C C C C C C C C C C
3 chr3_114456691 0 114456691 A A G G G G A A G G G G G G G G G G G G
3 chr3_114457528 0 114457528 G G G G G G G G C G C C G G G G G G C C
3 chr3_114466035 0 114466035 G G A A A G G G A A A A A A A A A A A A
3 chr3_114466308 0 114466308 A A A A A G A A A A A A A A A A A A A A
3 chr3_114468938 0 114468938 G G G G G G G G G G G G G G G G A A G G
3 chr3_114469740 0 114469740 C C C T C C C C C C C C C C C C C C C C
3 chr3_114474018 0 114474018 T T T T T T T T G G G G T T T T T T G G
3 chr3_114474372 0 114474372 T T T T C T T T C C C C T T T T T T C C
3 chr3_114475398 0 114475398 A A A A A A A A A G A A A A A A A A G G
3 chr3_114475711 0 114475711 C C C T C C C C C C C C C C C C C C C C
3 chr3_114476223 0 114476223 C C C T C C C C C C C C C C C C C C C C
3 chr3_114477717 0 114477717 G G G G G G G G G G G G A G G G G G G G
3 chr3_114477774 0 114477774 G G A G G G G G G G G G G G G G G G G G
3 chr3_114478884 0 114478884 C C C C C C C C C T C C C C C C C C C C
3 chr3_114479790 0 114479790 T T T T T T T T C C C C C T T T T T C C
3 chr3_114481080 0 114481080 C C C C C C C C C C C C C C C C T T C C
3 chr3_114482070 0 114482070 A A A A A A A A G G G G A A A A A A G G
3 chr3_114486114 0 114486114 C C C C C C C C C C C C C T C C C C C C
3 chr3_114487319 0 114487319 G G A G G G G G G G G G G G G G G G G G
3 chr3_114488833 0 114488833 A A A A A A A A A A T T A A A A A A A A
3 chr3_114489492 0 114489492 C C C C C C C C C C C C C C T T C C C C
3 chr3_114491056 0 114491056 C C C C C C C C C C A A C C C C C C C C
3 chr3_114491946 0 114491946 G G G G C G G G G G G G G G G G G G G G
3 chr3_114492270 0 114492270 A A A A A A A A C C C C A A A A A A C C
3 chr3_114494460 0 114494460 C C C T C C C C C C C C C C C C C C C C
3 chr3_114497359 0 114497359 C C C C C C C C C C C C C C A A C C C C
3 chr3_114499164 0 114499164 C C C C C C C C C C T T C C C C C C C C
3 chr3_114499572 0 114499572 T T T T T T T T C C C C T T T T T T C C
3 chr3_114506280 0 114506280 T T C C C C T T C C C C C C C C C C C C
3 chr3_114508246 0 114508246 T T T T T T T T T T T T C T T T T T T T
3 chr3_114512547 0 114512547 C C G G C C C C C C C C C C C C C C C C
3 chr3_114518865 0 114518865 C C C C C C C C G G G G C C C C C C G G
3 chr3_114521757 0 114521757 A A A A A A A A A A A A G G G G G G A A
3 chr3_114524518 0 114524518 C C C C C C C C G G G G C C C C C C G G
3 chr3_114538293 0 114538293 G G G G A G G G G G G G G G G G G G G G
3 chr3_114540312 0 114540312 T T T T T T T T G G G G T T T T T T G G
3 chr3_114551850 0 114551850 A A A A A A A A G G G G A A A A A A G G
3 chr3_114563579 0 114563579 C C A A A A C C A A A A A A A A A A A A
3 chr3_114565049 0 114565049 T T T T T T T T T T T T C T T T T T T T
3 chr3_114566493 0 114566493 A A A A A A A A G G G G A A A A A A G G
3 chr3_114574608 0 114574608 C C C C C C C T C C C C C C C C C C C C
3 chr3_114581617 0 114581617 G G A A G G G G G G G G G G G G G G G G
3 chr3_114587500 0 114587500 G G G G G G G G A A A A G G G G G G A A
3 chr3_114598344 0 114598344 G G G G G G A G G G G G G G G G G G G G
3 chr3_114603065 0 114603065 G G G G A G G G G G G G G G A A G G G G
3 chr3_114603078 0 114603078 G G G G G G G G A A A A G G G G G G A A
3 chr3_114603281 0 114603281 G G G G G G G G A G G G G G G G G G G G
3 chr3_114611329 0 114611329 G G G G A A G G G G G G G G G G G G G G
3 chr3_114624414 0 114624414 A A A A A A A A A A A A A A G G A A A A
3 chr3_114624560 0 114624560 A A A A A A A A G G G G A A A A A A G G
3 chr3_114625851 0 114625851 C C C C C C C C T T T T C C C C C C T T
3 chr3_114629711 0 114629711 T T T T C T T T T T T T T T T T T T T T
3 chr3_114636003 0 114636003 T T T T T T T T C C C C T T T T T T C C
3 chr3_114647967 0 114647967 G G G G G G G G A A A A G G G G G G A A
3 chr3_114652095 0 114652095 C C C C C C C C A A A A C C C C C C A A
3 chr3_114653292 0 114653292 A A A A A A A A G G G G A A A A A A G G
3 chr3_114655413 0 114655413 C C C C C C C C A A A A C C C C C C A A
3 chr3_114665119 0 114665119 G G C C C C G G C C C C C C C C C C C C
3 chr3_114666542 0 114666542 T T T T T T T T T T T T G T T T T T T T
3 chr3_114667059 0 114667059 C C C C C C C C C T T T C C C C C C T T
3 chr3_114667788 0 114667788 T T T T T T T T T T T T T T A A T T T T
3 chr3_114674214 0 114674214 C C C C C C C C C C C C T T C C C C C C
3 chr3_114675354 0 114675354 G G G G G G G T G G G G G G G G G G G G
3 chr3_114676577 0 114676577 C C C C C C C C C C C C C G C C C C C C
3 chr3_114680238 0 114680238 C C C C C C C C C C C C T T C C C C C C
3 chr3_114687080 0 114687080 C C C C C C C C A A A A C C C C C C A A
3 chr3_114696369 0 114696369 G G G G G G G G A A A A G G G G G G A A
3 chr3_114697125 0 114697125 G G A A A A G G G G G G G G G G G G G G
3 chr3_114702172 0 114702172 A A A A A A A A A G A A A A A A A A A A
3 chr3_114717182 0 114717182 G G A A A A G G G G G G G G G G G G G G
3 chr3_114717192 0 114717192 A A A A A A G G A A A A A A A A A A A A
3 chr3_114718448 0 114718448 A A A A A A A A G G G G A A A A A A G G
3 chr3_114722220 0 114722220 A A A A A A A A A A A A A A A A A G A A
3 chr3_114722801 0 114722801 A A A A A A A A A A A A A T A A A A A A
3 chr3_114723775 0 114723775 A A A A A A A A G G G G A A A A A A G G
3 chr3_114724088 0 114724088 G G G G G G G G C C C C G G G G G G C C
3 chr3_114732767 0 114732767 A A A A A A A A G G G G A A A A A A G G
3 chr3_114732775 0 114732775 T T T T T T T T C C C C T T T T T T C C
3 chr3_114732972 0 114732972 C C C C C C C C G G G G C C C C C C G G
3 chr3_114734490 0 114734490 G G A A A A G G A A A A A A A A A A A A
3 chr3_114735043 0 114735043 A A A A A A A A A A A A A A C C A A A A
3 chr3_114736230 0 114736230 C C C C C C C C G G G G C C C C C C G G
3 chr3_114740031 0 114740031 T T T T T T T T T T T T T T C C C C T T
3 chr3_114741889 0 114741889 C C C C C C C C C T C C C C C C C C T T
3 chr3_114748760 0 114748760 C C C C C T C C C C C C C C C C C C C C
3 chr3_114749031 0 114749031 G G G G G T G G G G G G G G G G G G G G
3 chr3_114756710 0 114756710 C C C C C C C C T T T T C C C C C C T T
3 chr3_114758048 0 114758048 C T C C C C C C C C C C C C C C C C C C
3 chr3_114759831 0 114759831 C C C C C C C C C T C C C C C C C C T T
3 chr3_114762611 0 114762611 C C C C C C C C T T T T C C C C C C T T
3 chr3_114774011 0 114774011 T T T T C T T T T T T T T T T T T T T T
3 chr3_114789263 0 114789263 C C C C C C C C A A A A C C C C C C A A
3 chr3_114790002 0 114790002 C C C C C T C C C C C C C C C C C C C C
3 chr3_114793886 0 114793886 G G G G G G G G C C C C G G G G G G C C
3 chr3_114801470 0 114801470 G G G G G G A A G G G G G G G G G G G G
3 chr3_114809744 0 114809744 C C C C C T C C C C C C C C C C C C C C
3 chr3_114816831 0 114816831 C C C C C C A C C C C C C C C C C C C C
3 chr3_114819253 0 114819253 A A A A A A A A G G G G A A A A A A G G
3 chr3_114820466 0 114820466 T T T T T T T T T T T T G G T T T T T T
3 chr3_114825077 0 114825077 C C C C C T C C C C C C C C T T C C C C
3 chr3_114825964 0 114825964 G G G G G G G G C C C C G G G G G G C C
3 chr3_114843724 0 114843724 C C C C C C C C G G G G C C C C C C G G
3 chr3_114847637 0 114847637 A A A A A A A A A A A A A A G G A A A A
3 chr3_114850202 0 114850202 A A A A A A A A A A A A A A A A C C A A
3 chr3_114855594 0 114855594 T T T T T T T T T T T T T T T T C T T T
3 chr3_114855784 0 114855784 T T C C C C T T T T T T T T T T T T T T
3 chr3_114862837 0 114862837 T T C C C C T T C C C C C C C C C C C C
3 chr3_114872068 0 114872068 C C C C C C C C C C C C T T C C T T C C
3 chr3_114873407 0 114873407 G G G G G G G G G G G G G G C C G G G G
3 chr3_114874260 0 114874260 A A A A A A A A C C C C A A A A A A C C
3 chr3_114879390 0 114879390 A A A A A A A A G G G G A A A A A G G G
3 chr3_114879716 0 114879716 A A A A A A A A A A A A A A G G A A A A
3 chr3_114887311 0 114887311 G G A A G G G G G G G G G G G G G G G G
3 chr3_114888006 0 114888006 C C C C C C C C C C C C T T C C C C C C
3 chr3_114888307 0 114888307 C C T T C C C C C C C C C C C C C C C C
3 chr3_114894787 0 114894787 G G G G G G G G G G G G A G G G G G G G
3 chr3_114898438 0 114898438 C C C C C C C C C T C C C C C C C C C C
3 chr3_114898873 0 114898873 A A A A A A A A A A A A A A G G A A A A
3 chr3_114903190 0 114903190 C C C C C C C C C C C C T T T T C C C C
3 chr3_114906180 0 114906180 C C C C C C C T C C C C C C C C C C C C
3 chr3_114906776 0 114906776 C C C C C C C C T T T T C C C C C C T T
3 chr3_114912295 0 114912295 G G G G G G G G G G G G A G G G G G G G
3 chr3_114915651 0 114915651 G G G G G G G G G G G G G G G G A A G G
3 chr3_114919757 0 114919757 G G T T T T G G T T T T T T T T T T T T
3 chr3_114919886 0 114919886 C C C C C C C C C T C C C C C C C C C C
3 chr3_114921196 0 114921196 G G G G G G G G G G G G G G A A G G G G
3 chr3_114924829 0 114924829 G G G G A G G G G G G G G G G G G G G G
3 chr3_114924841 0 114924841 T T T T T T T T C C C C T T T T T T C C
3 chr3_114924920 0 114924920 G G G G G G G G G G G G G G G G A A G G
3 chr3_114927334 0 114927334 C C T T T T C C T T T T T T T T T T T T
3 chr3_114927892 0 114927892 C C C C C C C C C T T T C C C C C C C C
3 chr3_114928956 0 114928956 A A A A A A A A T T T T A A A A A A T T
3 chr3_114929278 0 114929278 C C C C C C C C T T T T C C C C C C T T
3 chr3_114933950 0 114933950 C C C C C C C C C C C C C T C C C C C C
3 chr3_114938121 0 114938121 G G G G G G G G G G A A G G G G G G A A
3 chr3_114940917 0 114940917 A A G G A A A A A A A A A A A A A A A A
3 chr3_114945376 0 114945376 G G A A A A G G A A A A A A A A A A A A
3 chr3_114946229 0 114946229 C C C C T T C C C C C C C C C C C C C C
3 chr3_114947838 0 114947838 C G C C C C C C C C C C C C C C C C C C
3 chr3_114949579 0 114949579 G G G G G G G G T T T T G G G G G G T T
3 chr3_114951197 0 114951197 G G G G A G G G G G G G G G G G G G G G
3 chr3_114952978 0 114952978 A A A A A A A A A A A A A G A A A A A A
3 chr3_114960757 0 114960757 A A A A A A A A G G G G A A A A A A G G
3 chr3_114966125 0 114966125 G G G G G G G G G G G G C G G G G G G G
3 chr3_114968982 0 114968982 G G G G G G G G A A A A G G G G G G G G
3 chr3_114973145 0 114973145 A A A A A A A A C C C C A A A A A A C C
3 chr3_114977411 0 114977411 A A A A A A A A A A A A A A A A G G A A
3 chr3_114979651 0 114979651 A A C C A A A A C C C C C C A A A A C C
3 chr3_114980759 0 114980759 T T T T T T T T T T T T T T T T A A T T
3 chr3_114984569 0 114984569 G G G G G G G G G G G G G G G G A G G G
3 chr3_114997789 0 114997789 T T T T T T T T C C C C T T T T T T T T
3 chr3_114998468 0 114998468 A A A A A A A A A A C C A A A A A A A A
3 chr3_115002387 0 115002387 T T T T T T T T C C C C T T T T T T C C
3 chr3_115007647 0 115007647 T T T T T T G T T T T T T T T T T T T T
3 chr3_115010203 0 115010203 C C C C A C C C C C C C C C C C C C C C
3 chr3_115014017 0 115014017 A A A A A G A A A A A A A A A A A A A A
3 chr3_115014505 0 115014505 T T T T T T T T T T T T T T T T C T T T
3 chr3_115016265 0 115016265 C C C C C C C C C C C C C C T T C C C C
3 chr3_115017331 0 115017331 G G G G C G G G G G G G G G G G G G G G
3 chr3_115024130 0 115024130 T T T T T T T T C C C C T T T T T T C C
3 chr3_115024504 0 115024504 C C C C C C C C T T T T C C C C C C T T
3 chr3_115024958 0 115024958 A A A A A A A A A A C C A A A A A A A A
3 chr3_115025361 0 115025361 C C C C C C C C T T T T C C C C C C T T
3 chr3_115026695 0 115026695 C C C C C C C C A C A A C C C C C C A A
3 chr3_115028137 0 115028137 C C C C C C C C C C C C C C C C T T C C
3 chr3_115028286 0 115028286 A A A A A A A A G G G G A A A A A A G G
3 chr3_115039048 0 115039048 C C C C C C C C A A A A C C C C C C A A
3 chr3_115039874 0 115039874 C C C C C C C C T T T T C C C C C C T T
3 chr3_115045855 0 115045855 C C C C C T C C C C C C C C C C C C C C
3 chr3_115048528 0 115048528 C C C C C C C C T T T T C C C C C C T T
3 chr3_115051494 0 115051494 T T C C C C T T C C T T C C C C C C T T
3 chr3_115053488 0 115053488 C C C C C C C C G G G G C C C C C C G G
3 chr3_115055721 0 115055721 T T T T T T T T C C C C T T T T T T T T
3 chr3_115067227 0 115067227 C C C G C C C C C C C C C C C C C C C C
3 chr3_115069765 0 115069765 G G A A G G A A G G G G G G G G G G G G
3 chr3_115070874 0 115070874 G G A A G G G G G G G G G G G G G G G G
3 chr3_115072721 0 115072721 C C C C C C C C C C C C C T C C C C C C
3 chr3_115078528 0 115078528 C C C C C C C C C C C C C C T T C C C C
3 chr3_115079526 0 115079526 A A A A A C A A A A A A C C C C C C A A
3 chr3_115081277 0 115081277 C C C C C C C C T T T T C C C C C C T T
3 chr3_115085759 0 115085759 T T T T G T T T T T T T T T T T T T T T
3 chr3_115089006 0 115089006 C C C C C C C C T T T T C C C C C C T T
3 chr3_115089631 0 115089631 G G A G G G G G G G G G G G G G A A G G
3 chr3_115096513 0 115096513 G G A G G G G G G G G G G G G G G G G G
3 chr3_115100945 0 115100945 C C C T C C C C C C C C C C C C C C C C
3 chr3_115105960 0 115105960 T T T T T T T T C C C C T T T T T T C C
3 chr3_115107883 0 115107883 A A G G G G A A A A A A A A A A A A A A
3 chr3_115111118 0 115111118 C C C C C C C C T T T T C C C C C C T T
3 chr3_115115147 0 115115147 T T C C C C T T C C C C C C C C C C C C
3 chr3_115115739 0 115115739 G G G G G G G G G G G G G G G G C C G G
3 chr3_115119435 0 115119435 T T T T T T T T T T T T T T G G T T T T
3 chr3_115119803 0 115119803 C C C C C T C C C C C C C C C C C C C C
3 chr3_115133689 0 115133689 T T T T T T T T C C C C T T T T T T C C
3 chr3_115135742 0 115135742 G G G G G G G T G G G G G G G G G G G G
3 chr3_115137505 0 115137505 A A A A A A A A G G G G A A A A A A G G
3 chr3_115140272 0 115140272 G G A A A A A A A A A A A A A A A A A A
3 chr3_115148592 0 115148592 G G G G G G C C G G G G G G G G G G G G
3 chr3_115150532 0 115150532 C C C C C C C C C C C C C T C C C C C C
3 chr3_115156027 0 115156027 T T T T T T T T C C C C T T T T T T C C
3 chr3_115163742 0 115163742 A A A A A A A A A G G G A A A A A A A A
3 chr3_115167221 0 115167221 G T T T T T T T T T T T G T T T G G T T
3 chr3_115169847 0 115169847 C G C C C C G G C C C C C C C C C C C C
3 chr3_115171454 0 115171454 A G G G G G A A G G G G G G G G G G G G
3 chr3_115174622 0 115174622 C C C C C C C C C C C C C T C C C C C C
3 chr3_115175614 0 115175614 T T T T T T T T C C C C T T T T T T C C
3 chr3_115177618 0 115177618 T T T T T T T T C C C C C C C C C C C C
3 chr3_115178261 0 115178261 C C C C C C C C C C C C C T C C C C C C
3 chr3_115180034 0 115180034 T T T T T T T T C C C C T T T T T T C C
3 chr3_115181305 0 115181305 C C T T T T T T T T T T T T T T T T T T
3 chr3_115182411 0 115182411 C C C C C C C C C C C C C T C C C C T T
3 chr3_115190540 0 115190540 T T T T T T T T C C C C T T T T T T C C
3 chr3_115190555 0 115190555 C C C C C C C C C C C C C T C C C C C C
3 chr3_115190832 0 115190832 G G G G G G G G G G G G A G G G G G G G
3 chr3_115190882 0 115190882 T T T T T T T T G T T T T T T T T T G G
3 chr3_115193714 0 115193714 C C C T C C C C C C C C C C C C C C C C
3 chr3_115195660 0 115195660 G G G G G G G G G G G G G G C C G G G G
3 chr3_115197592 0 115197592 T T T T T T T T C C C C T T T T T T C C
3 chr3_115197807 0 115197807 T T T T T T T T T T C C T T T T T T T T
3 chr3_115199006 0 115199006 C C C C C T C C C C C C C C C C C C C C
3 chr3_115206243 0 115206243 C C C C C C C C T T T T C C C C C C T T
3 chr3_115212754 0 115212754 G G G G G G G G G G G G A G G G G G G G
3 chr3_115213828 0 115213828 G G G G G G G G A G G G G G G G A G G G
3 chr3_115217147 0 115217147 C C C C C C C T C C C C C C C C C C C C
3 chr3_115218235 0 115218235 G G G G G G G G G G G G G G A A G G G G
3 chr3_115224596 0 115224596 G G G G G G G G G G G G A G G G G G G G
3 chr3_115227201 0 115227201 G G G G G G G G G G G G A G G G G G G G
3 chr3_115228341 0 115228341 G G G G G G G G G G G G A G G G G G G G
3 chr3_115228828 0 115228828 G G G G C C G G G G G G G G G G G G G G
3 chr3_115235429 0 115235429 G G G G G G C C G G G G G G G G G G G G
3 chr3_115237013 0 115237013 C T C C C C C C C C C C C C C C C C C C
3 chr3_115237619 0 115237619 G G G G G G G G G G G G G G G G A G G G
3 chr3_115237796 0 115237796 C C T T T T C C C C C C C C C C C C C C
3 chr3_115239240 0 115239240 C C C C C C C C T T T T C C C C C C T T
3 chr3_115240815 0 115240815 G G G G G G G G G G G G G G G G A G G G
3 chr3_115241100 0 115241100 C C C C C C C C C C T T C C C C C C C C
3 chr3_115242815 0 115242815 A A A A A A A A A G G G A A A A A A G G
3 chr3_115243841 0 115243841 G G G G C G G G G G G G G G G G G G G G
3 chr3_115245749 0 115245749 G G G G G G G G G G G G G G G G A A G G
3 chr3_115245973 0 115245973 T T T T T T T T C C C C T T T T T T C C
3 chr3_115246390 0 115246390 A A A A A A A A A T A A A A A A A A A A
3 chr3_115247578 0 115247578 G G A G A G G G G G G G G G G G G G G G
3 chr3_115248702 0 115248702 C C C C C C C C G G G G C C C C C C G G
3 chr3_115253141 0 115253141 G G G G G G G G G G G G G G G G A G G G
3 chr3_115254675 0 115254675 C C C C C C C C C C T T C C C C C C C C
3 chr3_115255374 0 115255374 G G G G G G G G G G G G G G G G A G G G
3 chr3_115258627 0 115258627 C C C C C C C C C C C C C T C C C C C C
3 chr3_115259790 0 115259790 A A G G G G A A G G G G G G G G G G G G
3 chr3_115267810 0 115267810 C C C C C C T T C C C C C C C C C C C C
3 chr3_115273294 0 115273294 G G G G A A G G G G G G G G G G G G G G
3 chr3_115275486 0 115275486 C C C C C C C C G G G G C C C C C C G G
3 chr3_115278391 0 115278391 C C C C C C C C T T T T C C C C T T T T
3 chr3_115280210 0 115280210 C C C C C C C C C C C C C C C C T T C C
3 chr3_115280284 0 115280284 C C C C C C C C C T C C C C C C C C C C
3 chr3_115280818 0 115280818 A A A A A G A A A A A A A A A A A A A A
3 chr3_115281058 0 115281058 G G G G G G G G A A A A G G G G G G A A
3 chr3_115286703 0 115286703 G G A A A A G G G G G G G G G G G G G G
3 chr3_115287144 0 115287144 C C C C C C C C C C C C C C C C T T C C
3 chr3_115287363 0 115287363 A A G G A A A A A A A A A A A A A A A A
3 chr3_115290649 0 115290649 C C C C C T C C C C C C C C C C C C C C
3 chr3_115291825 0 115291825 C C C C C T C C C C C C C C C C C C T T
3 chr3_115293345 0 115293345 G G G G G G G G A A G G G G G G G G G G
3 chr3_115293404 0 115293404 G G G G G G G G T T T T G G G G G G T T
3 chr3_115296617 0 115296617 C C C C C C C C C C C C C C T T C C C C
3 chr3_115298644 0 115298644 G G G G G G G G A A A A G G G G G G A A
3 chr3_115300765 0 115300765 C C C C C T C C C C C C C C C C C C T T
3 chr3_115303342 0 115303342 G G G G G G G G G G G G A G G G G G G G
3 chr3_115303408 0 115303408 C C C C C C C C T T T T C C C C C C T T
3 chr3_115313449 0 115313449 A G G G G G G G G G G G G G G G G G G G
3 chr3_115318867 0 115318867 T T T T T T T T G G G G T T T T T T G G
3 chr3_115318907 0 115318907 T T T T T T T T C C C C T T T T T T C C
3 chr3_115324341 0 115324341 G G G G A G G G G G G G A G G G G G G G
3 chr3_115329398 0 115329398 A A A A A A T T A A A A A A A A A A A A
3 chr3_115339203 0 115339203 C C C C C C C C G G G G C C C C C C G G
3 chr3_115340634 0 115340634 G G G G G G G G G G G G A G G G G G G G
3 chr3_115340659 0 115340659 C C C C C C C C C C C C C C T T C C C C
3 chr3_115345604 0 115345604 G G G G G G G G C G G G G G G G G G G G
3 chr3_115347005 0 115347005 G G G G A A G G G G G G G G G G G G G G
3 chr3_115349309 0 115349309 G G G G G G G G G G G G A G G G G G G G
3 chr3_115350718 0 115350718 T T T T T T T T C C C C T T T T T T C C
3 chr3_115351217 0 115351217 C C C C C C C C C C C C C T C C C C C C
3 chr3_115353744 0 115353744 C C C C C C C C T T T T C C C C C C T T
3 chr3_115354341 0 115354341 G G G G G G G G T T T T G G G G G G T T
3 chr3_115355341 0 115355341 T T T T C C T T T T T T T T T T T T T T
3 chr3_115364656 0 115364656 C C C C C C C C C C C C A C C C C C C C
3 chr3_115371819 0 115371819 C C C C C C C C C T T T C C C C C C T T
3 chr3_115371897 0 115371897 G G G G G G G G G T G G G G G G G G G G
3 chr3_115372193 0 115372193 A G G G G G G G G G G G G G G G G G G G
3 chr3_115372835 0 115372835 T T T T T T T T C C C C T T T T T T C C
3 chr3_115373141 0 115373141 C C C C C C C C T T T T C C C C C T T T
3 chr3_115374402 0 115374402 G G G G G G G G C C C C G G G G G G C C
3 chr3_115374672 0 115374672 G G A A G G G G G G G G G G G G G G G G
3 chr3_115375062 0 115375062 G G G G G G G G G G G G G G A A G G G G
3 chr3_115379628 0 115379628 G G G G G G G G A A A A G G G G G G A A
3 chr3_115383656 0 115383656 G G G G G G G G C C C C G G G G G G C C
3 chr3_115389691 0 115389691 G G G G G G G G G G G G G G G T G G G G
3 chr3_115390379 0 115390379 C C C C C C C C C C C C C C C T C C C C
3 chr3_115394511 0 115394511 C C C C C G C C C C C C C C C C C C C C
3 chr3_115399548 0 115399548 A A A A A A A A G G G G A A A A A A A A
3 chr3_115399880 0 115399880 G G G G A G G G G G G G G G G G G G G G
3 chr3_115403821 0 115403821 G G G G G G G G A A A A G G G G G G A A
3 chr3_115405606 0 115405606 G G G G G G G G G G G G G G G G A G G G
3 chr3_115410096 0 115410096 G G G G G G G G G G G G A G G G G G G G
3 chr3_115412189 0 115412189 C C C C C C T T C C C C C C C C C C C C
3 chr3_115421497 0 115421497 A A G G A G A A G G G G G G G G G G G G
3 chr3_115421763 0 115421763 A A A A A A A A G G G G A A A A A A G G
3 chr3_115422904 0 115422904 G G G G G G G G A A A A G G G G G G A A
3 chr3_115423630 0 115423630 C C C C C C C C C C C C C C T T C C C C
3 chr3_115423913 0 115423913 C C T T C C C C C C C C C C C C C C C C
3 chr3_115425434 0 115425434 T T T T T T T T T T T T T T T T G T T T
3 chr3_115426379 0 115426379 G G G G A G G G G G G G G G G G G G G G
3 chr3_115433200 0 115433200 T T G G G G T T G G G G G G G G G G G G
3 chr3_115435697 0 115435697 A A A A A A A A A A A A A G A A A A A A
3 chr3_115436650 0 115436650 C C C C C C C C T T T T C C C C C C T T
3 chr3_115438120 0 115438120 G G G G G G G G G G G G G G G G G T G G
3 chr3_115441758 0 115441758 T T T T T T T T C C C C C C C C T T C C
3 chr3_115442598 0 115442598 T T T T T T T T G T G G T T T T T T G G
3 chr3_115451298 0 115451298 G G G G G G G G G G G G G G C C G G G G
3 chr3_115452628 0 115452628 A A A A A A A A G G G G A A A A A A G G
3 chr3_115455889 0 115455889 C C C C A C C C C C C C C C C C C C C C
3 chr3_115457273 0 115457273 T T T T T T T T G G T T T T T T T T T T
3 chr3_115458951 0 115458951 T T T T T T T T C C C C T T T T T T C C
3 chr3_115461961 0 115461961 G G A A A A G G G G G G A G G G G G G G
3 chr3_115462860 0 115462860 C C C C C C C C C T C C C C C C C C C C
3 chr3_115465341 0 115465341 A A A A A A A A A A A A A G A A A A A A
3 chr3_115467913 0 115467913 C C C C C C C C C C C C C C C C C G C C
3 chr3_115469706 0 115469706 G G G T G T G G G G G G G G G G G G G G
3 chr3_115472951 0 115472951 C C C C C C C C C T C C C C C C C C T T
3 chr3_115477689 0 115477689 G G G G G G G G G G G G A A G G G G G G
3 chr3_115478443 0 115478443 C C C C C C C C C C C C C C A A C C C C
3 chr3_115480666 0 115480666 A A A A A A A A G G A A A A A A A A A A
3 chr3_115483184 0 115483184 A A A A A A A A G G G G A A A A A A G G
3 chr3_115484223 0 115484223 C C C C C C C C T T T T C C C C C C T T
3 chr3_115490966 0 115490966 C C C C C C C C T T T T C C C C C C T T
3 chr3_115494036 0 115494036 G G G G A G G G G G G G G G G G G G G G
3 chr3_115512934 0 115512934 T T T T T T T T C C C C T T T T T T C C
3 chr3_115514729 0 115514729 A A A A A A A A A A A A A A G G A A A A
3 chr3_115516284 0 115516284 C T C C C C C C C C C C C C C C C C C C
3 chr3_115517436 0 115517436 T T T T T T T T C C C C T T T T T T C C
3 chr3_115518973 0 115518973 C C C C C C C C C C C C C C T T C T C C
3 chr3_115523837 0 115523837 T T C C C C T T C C C C C C C C C C C C
3 chr3_115526105 0 115526105 A A A A A A G G A A A A A A A A A A A A
3 chr3_115531392 0 115531392 C C C C C C C C C C C C C C C C C T C C
3 chr3_115532409 0 115532409 C C C C C T C C C C C C C C C C C C C C
3 chr3_115532897 0 115532897 C C C C C C T T C C C C C C C C C C C C
3 chr3_115536549 0 115536549 A A A A A A A A A A A A A A A A G G A A
3 chr3_115538027 0 115538027 C C C T C C C C C C C C C C C C C C C C
3 chr3_115541623 0 115541623 G G G G A G G G G G G G G G G G G G G G
3 chr3_115546305 0 115546305 A G G G G G G G G G G G G G G G G G G G
3 chr3_115549775 0 115549775 G G G G G G G G A A A A G G G G G G A A
3 chr3_115550527 0 115550527 G G G G G G G G G G G G G G A A G G G G
3 chr3_115561235 0 115561235 G G G G G G G G G G G G G G T T G G G G
3 chr3_115566851 0 115566851 A A A A A A A A G G G G A A A A A A G G
3 chr3_115567388 0 115567388 A A A A A A A A G G G G A A A A A A G G
3 chr3_115573255 0 115573255 T T T T T T T T C C C C T T T T T T C C
3 chr3_115574378 0 115574378 G G G G G G G G G G G G G G G G A A G G
3 chr3_115575456 0 115575456 T T C T T T T T T T T T T T T T T T T T
3 chr3_115576783 0 115576783 A A A A A C A A A A A A A A A A A A A A
3 chr3_115587852 0 115587852 A A C C C C A A A A A A A A A A A A A A
3 chr3_115595691 0 115595691 T T T T T T T T A A A A T T T T T T A A
3 chr3_115596561 0 115596561 C C C C C C C C A A A A C C C C C C A A
3 chr3_115598572 0 115598572 T T T T T T T T T T T T T T C T T T T T
3 chr3_115600273 0 115600273 T T T T T T T T C C C C T T T T T T C C
3 chr3_115602358 0 115602358 C C C C C C C C T T T T C C C C C C T T
3 chr3_115605524 0 115605524 C C C C C C T T C C C C C C C C C C C C
3 chr3_115605709 0 115605709 C C C C C C C C C G C C C C C C C C C C
3 chr3_115607445 0 115607445 T T C C C C T T C C C C T T T T T T C C
3 chr3_115608826 0 115608826 T T T T T T T T C C C C T T T T T T C C
3 chr3_115619117 0 115619117 C C C C C C C C C C C C C C G G C C C C
3 chr3_115623506 0 115623506 G G G G A G G G G G G G G G G G G G G G
3 chr3_115625710 0 115625710 A A A A A C A A A A A A A A A A A A A A
3 chr3_115632772 0 115632772 T T T T T T T T C C C C T T T T T T C C
3 chr3_115636308 0 115636308 A A A A A A A A G G G G A A A A A A G G
3 chr3_115638046 0 115638046 A A A A A A A A G G G G A A A A A A G G
3 chr3_115649818 0 115649818 C C C C C C C C T T T T C C C C C C T T
3 chr3_115657884 0 115657884 G G G G A G G G G G G G G G G G G G G G
3 chr3_115658086 0 115658086 G G G G G T G G G G G G G G G G G G G G
3 chr3_115659173 0 115659173 C C C C C C C C C C C C C G C C C C C C
3 chr3_115661319 0 115661319 C C C C C C C C C C C C C T C C C C C C
3 chr3_115666421 0 115666421 G G G G G G G G A A A A G G G G G G A A
3 chr3_115667515 0 115667515 T T T T C T T T T T T T T T T T T T T T
3 chr3_115673892 0 115673892 C C C T C T C C C C C C C C C C C C C C
3 chr3_115675220 0 115675220 A A G G G G A A G G G G G G G G G G G G
3 chr3_115677243 0 115677243 G G G G G G G G A A A A G G G G G G A A
3 chr3_115679801 0 115679801 A A A A A A A A G G G G A A A A A A G G
3 chr3_115680096 0 115680096 T T T T T T T T T T T T C T T T T T T T
3 chr3_115682693 0 115682693 A A A A A A A A G G G G A A A A A A G G
3 chr3_115683104 0 115683104 C C C C C C C C C C C C C T C C C C C C
3 chr3_115683357 0 115683357 G G A G A G G G G G G G G G G G G G G G
3 chr3_115683681 0 115683681 G G G G G G G G G G G G G G A A G G G G
3 chr3_115684394 0 115684394 T T C C C C T T T T T T T T T T T T T T
3 chr3_115688567 0 115688567 T T T T T T T T T T T T G T T T T T T T
3 chr3_115688779 0 115688779 C C C C C C C C C C C C C T C C C C C C
3 chr3_115691038 0 115691038 C C C C C C C C C T C C C C C C C C C C
3 chr3_115693320 0 115693320 A A A A A A A A G G G G A A A A A A G G
3 chr3_115693868 0 115693868 C C C C C T C C C C C C C C C C C C C C
3 chr3_115695750 0 115695750 C C C C C C C C T T T T C C C C C C T T
3 chr3_115701454 0 115701454 A A A A A A A A A A A A A A A C A A A A
3 chr3_115701859 0 115701859 C C G G G G G G G G G G G G G G G G G G
3 chr3_115702588 0 115702588 C C C C C C C C T T T T C C C C C C T T
3 chr3_115703501 0 115703501 G G G G G G G G G G G G G G A A G G G G
3 chr3_115706021 0 115706021 A A A A A A A A G G G G A A A A A A G G
3 chr3_115711414 0 115711414 C C C C C C C C G G G G C C C C C C G G
3 chr3_115717852 0 115717852 C C C C C C C C T T T T C C C C C C T T
3 chr3_115727325 0 115727325 G G G G G G G G G G G G G G A A G G G G
3 chr3_115730478 0 115730478 T T T T T T T T C C C C T T T T T T C C
3 chr3_115731508 0 115731508 T T T T T T T T T T T T T T A T T T T T
3 chr3_115733745 0 115733745 C T T T C T T T C C T T C C C C C C C C
3 chr3_115739858 0 115739858 C C A A A C C C A A A A A A A A A A A A
3 chr3_115741004 0 115741004 T T T T T T T T C C C C C T C C C C C C
3 chr3_115746264 0 115746264 A A G G G G A A G G G G G G G G A A G G
3 chr3_115749034 0 115749034 C C C T C C C C C C C C C C C C C C C C
3 chr3_115752726 0 115752726 T T C C C T T T T T T T T T T T T T T T
3 chr3_115753272 0 115753272 G G G G A G G G G G G G G G G G G G G G
3 chr3_115753856 0 115753856 C C C C C C C C C C C C C C A C C C C C
3 chr3_115756801 0 115756801 T T T T T T T T T T T T T T C T T T T T
3 chr3_115765665 0 115765665 G G G G A G G G G G G G G G G G G G G G
3 chr3_115765993 0 115765993 G G G G G G G G G G G G G G C C G G G G
3 chr3_115771250 0 115771250 C C C C C C C C C C C C C C C C T T C C
3 chr3_115773646 0 115773646 G G G G G G G G C C C C G G G G G G C C
3 chr3_115775539 0 115775539 C C C C C C C C C T C C C C C C C C C C
3 chr3_115776789 0 115776789 G G G G G G G G G G G G A G G G G G G G
3 chr3_115776829 0 115776829 A A A A A A A A G G G G A A A A A A G G
3 chr3_115779824 0 115779824 A A A A A A A A A G A A A A A A A A A A
3 chr3_115781167 0 115781167 C C C C C C C C C C C C C C C C C T C C
3 chr3_115793993 0 115793993 A A C C C C C C C C C C C C C C C C C C
3 chr3_115794134 0 115794134 A A A A A A A A G G G G A A A A A A G G
3 chr3_115794984 0 115794984 C C C C C C C C C C C C C C C T C C C C
3 chr3_115795413 0 115795413 C C T T T T T T T T T T T T T T T T T T
3 chr3_115797142 0 115797142 A A A A A A A A A A A A A T A A A A A A
3 chr3_115798093 0 115798093 G G G G G G G G G G G G G T G G G G G G
3 chr3_115810660 0 115810660 G G A G G G G G G G G G G G G G G G G G
3 chr3_115812496 0 115812496 T T C T T T T T T T T T T T T T T T T T
3 chr3_115817397 0 115817397 C C C C C C A A C C C C C C C C C C C C
3 chr3_115824498 0 115824498 C C C C C T C C C C C C C C C C C C C C
3 chr3_115826747 0 115826747 C C C C C C C C T T T T C C C C C C T T
3 chr3_115829086 0 115829086 C C C C C C C C T T T T C C C C C C T T
3 chr3_115829936 0 115829936 G G G G G G G G A A A A G G G G G G A A
3 chr3_115834664 0 115834664 T T T T T T T T C C C C T T T T T T C C
3 chr3_115835243 0 115835243 G G G G G G G G G G G G G G A A G G G G
3 chr3_115836327 0 115836327 G G G G G G G G A A A A A G G G G G A A
3 chr3_115836844 0 115836844 T T T T T T T T C C C C T T T T T T C C
3 chr3_115837527 0 115837527 T T T T T T T T A A A A T T T T T T A A
3 chr3_115839399 0 115839399 G G G G G G G G C C C C G G G G G G C C
3 chr3_115840321 0 115840321 C C C C C C C C T T T T C C C C C C T T
3 chr3_115843385 0 115843385 G G G G G G G G A A A A G G G G G G A A
3 chr3_115843414 0 115843414 C T C C C C C C C C C C C C C T C C C C
3 chr3_115845350 0 115845350 A A G G G G A A A A A A A A A A A A A A
3 chr3_115845677 0 115845677 T T T T T T T T T T T T T T T T C T T T
3 chr3_115849420 0 115849420 G G A G G G G G G G G G G G G G G G G G
3 chr3_115852117 0 115852117 G G C C C G G G G G G G G G G G G G G G
3 chr3_115852405 0 115852405 G G A G A G G G G G G G G G G G G G G G
3 chr3_115858377 0 115858377 C C C G C C C C C C C C C C C C C C C C
3 chr3_115858943 0 115858943 T T T T T T T T C C C C T T T T T T C C
3 chr3_115861636 0 115861636 G G G G G G G G C C C C G G G G G G C C
3 chr3_115864426 0 115864426 C C G G G G G G G G G G G G G G G G G G
3 chr3_115866373 0 115866373 A A A A A A A A G G G G A A A A A A G G
3 chr3_115866992 0 115866992 G G A G G G G G G G G G G G G G G G G G
3 chr3_115873645 0 115873645 G G G G G G G G A A A A G G G G G G A A
3 chr3_115881215 0 115881215 G G A G G G G G G G G G G G G G G G G G
3 chr3_115881869 0 115881869 C C C C C C C C C T C T C C C C C C C C
3 chr3_115882209 0 115882209 G G G G G G G G G G G G G G A A G G G G
3 chr3_115884855 0 115884855 C C C C C T C C C C C C C C C C C C C C
3 chr3_115885649 0 115885649 T T T T T T T T C C C C T T T T T T C C
3 chr3_115886619 0 115886619 G G G G G G G G G G G G A G G G G G G G
3 chr3_115889593 0 115889593 C C C C C C C C C C C C C G C C C C C C
3 chr3_115889622 0 115889622 C C C C C C C C C T C T C C C C C C T T
3 chr3_115889720 0 115889720 A A A A A A A A A G A G A A A A A A G G
3 chr3_115891498 0 115891498 C C C C C C C C G G G G C C C C C C G G
3 chr3_115891764 0 115891764 G G G G G G G G C G C G G G G G G G C C
3 chr3_115893340 0 115893340 T T T T T T T T A A A A T T T T T T A A
3 chr3_115894168 0 115894168 G G G G G G G G A G A G G G G G G G G G
3 chr3_115898828 0 115898828 C C C C C C C C C T C C C C C C C C C C
3 chr3_115899024 0 115899024 G G G G G G G G A G G G G G G G G G G G
3 chr3_115899103 0 115899103 G G G G G G G G G G G G A A A A A A G G
3 chr3_115903181 0 115903181 A A A A A A A A A A A A A A A A G G A A
3 chr3_115905695 0 115905695 C C C C C C C C C C C C C C C C C T C C
3 chr3_115908191 0 115908191 A A A A A A A A A G G G A A A A A A G G
3 chr3_115909701 0 115909701 A A A A A A A A A A A A A A A A G G A A
3 chr3_115910389 0 115910389 G G G G G G G G G G G G G G A G G G G G
3 chr3_115911398 0 115911398 C C C C C C C C C C C C C C C C T T C C
3 chr3_115913033 0 115913033 A A A A A A A A A T A T A A A A A A T T
3 chr3_115917709 0 115917709 G G G G G G G G G G G G A G G G G G G G
3 chr3_115922033 0 115922033 G G G G G G G G G G G G G G A G G G G G
3 chr3_115922256 0 115922256 G G G G G G G G A G A G G G G G G G A A
3 chr3_115923006 0 115923006 G G G G G G G G G G G G A G G G G G G G
3 chr3_115927822 0 115927822 C C C C C C C C C T C T C C C C C C C C
3 chr3_115931757 0 115931757 C C C C C C A A C C C C C C C C C C C C
3 chr3_115933057 0 115933057 G G G T G G G G G G G G G G G G G G G G
3 chr3_115933120 0 115933120 C C C C C C C C G G G G C C C C C C G G
3 chr3_115933190 0 115933190 A A A A A A A A A C A C A A A A A A A A
3 chr3_115933523 0 115933523 C C C C C C C C C T C T C C C C C C C C
3 chr3_115934155 0 115934155 C C C C C C C C A C A C C C C C C C C C
3 chr3_115935239 0 115935239 G G A G G G G G G G G G G G G G G G G G
3 chr3_115935384 0 115935384 G G G G A G G G G G G G G G G G G G G G
3 chr3_115936009 0 115936009 A A A A A A A A A T A T A A A A A A A A
3 chr3_115936314 0 115936314 T T C T T T T T T T T T T T T T T T T T
3 chr3_115936891 0 115936891 C C C G C C C C C C C C C C C C C C C C
3 chr3_115937826 0 115937826 T T T T T T T T C C C C T T T T T T C C
3 chr3_115938578 0 115938578 T T T T T T T T C C C C T T T T T T C C
3 chr3_115940600 0 115940600 G G G G G G G G G T G T G G G G G G T T
3 chr3_115941627 0 115941627 C C C C C C C C C C C C C T C C C C C C
3 chr3_115941686 0 115941686 C C C C C C C C C C C C C C C T C C C C
3 chr3_115943868 0 115943868 G G G G G G G G A G G G G G G G G G G G
3 chr3_115943884 0 115943884 T T T T T T T T G G G G T T T T T T G G
3 chr3_115946482 0 115946482 G G G G G G G G A G A G G G G G G G A A
3 chr3_115946665 0 115946665 A A A A A A A A A A A A A C A A A A A A
3 chr3_115947819 0 115947819 G G G G G G G G A A A A G G G G G G A A
3 chr3_115949124 0 115949124 C C C C C C C C C C C C C C C T C C C C
3 chr3_115951064 0 115951064 G G G G G G G G G G G G G G G G A G G G
3 chr3_115951253 0 115951253 C C C C C C C C C T C T C C C C C C T T
3 chr3_115951566 0 115951566 C C C C C C C C C T C C C C C C C C C C
3 chr3_115951567 0 115951567 G G G G G G G G A G A G G G G G G G G G
3 chr3_115952612 0 115952612 C T C C C C C C C C C C C C C C C C C C
3 chr3_115952849 0 115952849 G G G G A G G G G G G G G G G G G G G G
3 chr3_115957533 0 115957533 A A A A A A A A G G G G A A A A A A G G
3 chr3_115958587 0 115958587 G G G G G G G G G G G G G G G G A A G G
3 chr3_115962338 0 115962338 G G G G G G A G G G G G G G G G G G G G
3 chr3_115963152 0 115963152 C C C C C C C C C T C T C C C C C C T T
3 chr3_115965381 0 115965381 G G G G G T G G G G G G G G G G G G G G
3 chr3_115966648 0 115966648 A A A A A A A A A A A A G G A A A A A A
3 chr3_115969824 0 115969824 A A A A A A A A G G G G A A A A A A G G
3 chr3_115971828 0 115971828 C C C C C C C T C C C C C C C C C C C C
3 chr3_115975314 0 115975314 C C C C C C C C C C C C C T C C C C C C
3 chr3_115978327 0 115978327 A G G G G G G G G G G G G G G G G G G G
3 chr3_115980546 0 115980546 T T C C C C T T C C C C C C C C C C C C
3 chr3_115994457 0 115994457 C C T T T T T T T T T T T T T T T T T T
3 chr3_116001064 0 116001064 A A A A A A A A C C C C A A A A A A C C
3 chr3_116003778 0 116003778 T T T T T T T T C C C C T T T T T T C C
3 chr3_116004066 0 116004066 G G G G G G G G G G G G A A G G G G G G
3 chr3_116006463 0 116006463 T T T T T T T T C C C C T T T T T T C C
3 chr3_116009162 0 116009162 C C C C C T C C C C C C C C C C C C C C
3 chr3_116015047 0 116015047 G G G G G G G G G G G G G G C C G G G G
3 chr3_116025246 0 116025246 G G G G G G G G G G G G G G G G A A G G
3 chr3_116032559 0 116032559 C C C C C C C C C C C C C C C C T T C C
3 chr3_116032587 0 116032587 C C C C C C C C T T T T C C C C C C T T
3 chr3_116032759 0 116032759 C C G G C C C C C C C C C C C C C C C C
3 chr3_116038843 0 116038843 G G A G G G G G G G G G G G G G G G G G
3 chr3_116040056 0 116040056 C C A A C C C C C C C C C C C C C C C C
3 chr3_116040241 0 116040241 G G G G G G G G G G G G G G G G C C G G
3 chr3_116040374 0 116040374 C C C C C C C C G G G G C C C C C C G G
3 chr3_116042113 0 116042113 G G G G G G G G G G G G G G A G G G G G
3 chr3_116043861 0 116043861 G G G G G G G G T T T T G G G G G G T T
3 chr3_116048081 0 116048081 G G G G G G G G A A A A G G G G G G A A
3 chr3_116049986 0 116049986 C C C C C C C C C C C C C C C C T T C C
3 chr3_116055930 0 116055930 C C A A A A C C C C C C C C C C C C C C
3 chr3_116056409 0 116056409 C C C C C T C C C C C C C C C C C C C C
3 chr3_116056741 0 116056741 C C C C C C C C T T T T C C C C C C T T
3 chr3_116057115 0 116057115 C C T T C T C C C C C C C C C C C C C C
3 chr3_116063412 0 116063412 C G G G G G G G G G G G G G G G G G G G
3 chr3_116069291 0 116069291 G G A A A A A A A A A A A A A A A A A A
3 chr3_116081593 0 116081593 C C C T C C C C C C C C C T C C C C C C
3 chr3_116095861 0 116095861 T T T T T T T T C C C C T T T T T T C C
3 chr3_116098215 0 116098215 T T T T T T T T T T T T T T C C T T T T
3 chr3_116105039 0 116105039 G G G G G G G G G G G G A A G G G G G G
3 chr3_116110632 0 116110632 G G A G G G G G G G G G G G G G G G G G
3 chr3_116113325 0 116113325 G G G G A G G G G G G G G G G G G G G G
3 chr3_116115791 0 116115791 C C C C C C C C A A A A C C C C C C A A
3 chr3_116116906 0 116116906 A A A A A A A A T T T T A A A A A A T T
3 chr3_116118817 0 116118817 C C C C C C C C C C C C C T C C C C C C
3 chr3_116124461 0 116124461 C C C C C C C C T T T T C C C C C C T T
3 chr3_116125307 0 116125307 T T T T T T T T C C C C T T T T T T C C
3 chr3_116125673 0 116125673 C C C C C C C C C C C C C C C C T T C C
3 chr3_116127642 0 116127642 G G G G G G G G A A A A G G G G G G A A
3 chr3_116131247 0 116131247 C C C T C C C C C C C C C C C C C C C C
3 chr3_116132908 0 116132908 G G G G G G G G C C C C G G G G G G C C
3 chr3_116133744 0 116133744 C C C C C C C C T T T T C C C C C C T T
3 chr3_116136956 0 116136956 G G G G G G G G A G G G G G G G G G G G
3 chr3_116138630 0 116138630 G G G G G G G G G G G G A G A A G G G G
3 chr3_116146200 0 116146200 C C T T C T C C C C C C C C C C C C C C
3 chr3_116151204 0 116151204 A A A A A A A A G G G G A A A A A A G G
3 chr3_116152617 0 116152617 A A A T A A A A A A A A A A A A A A A A
3 chr3_116157319 0 116157319 A A A A A A A A A T T T A A A A A A T T
3 chr3_116163928 0 116163928 A A A A A A A A C C C C A A A A A A C C
3 chr3_116164131 0 116164131 A A A A A A A A A A A A G G A A A A A A
3 chr3_116164568 0 116164568 G G G G G G T T G G G G G G G G G G G G
3 chr3_116164954 0 116164954 T T T T T T T T C C C C T T T T T T C C
3 chr3_116170406 0 116170406 C C C C C T C C C C C C C C C C C C C C
3 chr3_116173913 0 116173913 C C C C C C C C C C C C C C A A C C C C
3 chr3_116173973 0 116173973 C C C C C T C C C C C C C C C C C C C C
3 chr3_116175928 0 116175928 C C C C A C C C C C C C C C C C C C C C
3 chr3_116180315 0 116180315 G G G G A G G G G G G G G G G G G G G G
3 chr3_116183790 0 116183790 C C C C C C C C C C C C C C C C C T C C
3 chr3_116184114 0 116184114 C C C C C C C C C C C C C C C C T T C C
3 chr3_116188033 0 116188033 G G G G G G G G A A A A G G G G G G A A
3 chr3_116192297 0 116192297 C C C C C C C C T T T T C C C C C C T T
3 chr3_116197438 0 116197438 G G G G G G G G A A A A G G G G G G A A
3 chr3_116200167 0 116200167 C C C C C C C T C C C C C C C C C C C C
3 chr3_116200425 0 116200425 G G G G C G G G G G G G G G G G G G G G
3 chr3_116203761 0 116203761 G G G G G G G G G G G G G G G G A G G G
3 chr3_116204227 0 116204227 G G G G G G G G G G G G G G G T G G G G
3 chr3_116204335 0 116204335 G G G G G G G G A A A A G G G G G G A A
3 chr3_116205676 0 116205676 A A A A A A A A G G G G A A A A A A G G
3 chr3_116211988 0 116211988 C T T T T T T T T T T T T T T T T T T T
3 chr3_116211994 0 116211994 G G G G G G G G A A A A G G G G G G A A
3 chr3_116214454 0 116214454 G G G T T T G G G G G G G G G G G G G G
3 chr3_116217167 0 116217167 C C C C C C C C C C C C C T C C C C C C
3 chr3_116222457 0 116222457 C C C C C C C C C T C C C C C C C C T T
3 chr3_116227022 0 116227022 G T T T T T T T T T T T T T T T T T T T
3 chr3_116230388 0 116230388 G G G G G G G G G T G G G G G G G G T T
3 chr3_116234558 0 116234558 T T T T T T T T C C C C T T T T T T C C
3 chr3_116238500 0 116238500 G G G G G G G G A G A A G G G G G G G G
3 chr3_116244108 0 116244108 G G G G G G G G G G G G A A A A A A G G
3 chr3_116254766 0 116254766 G G G G G G G G G G G G A G G G G G G G
3 chr3_116255317 0 116255317 G G G G G G G G A A A A G G G G G G A A
3 chr3_116257223 0 116257223 C C C C C C C C T T T T C C C C C C T T
3 chr3_116263533 0 116263533 T T C C C T T T T T T T T T T T T T T T
3 chr3_116268923 0 116268923 C C C C C C C C C C C C C T C C C C C C
3 chr3_116270826 0 116270826 G G G G G G G G G G G G A G G G G G G G
3 chr3_116273217 0 116273217 T T T T T T T T T T T T C C C C C C T T
3 chr3_116275128 0 116275128 C C C C C C C C C C C C C G C C C C C C
3 chr3_116277960 0 116277960 C C C C C C C C C C C C C C C C T T C C
3 chr3_116278015 0 116278015 C C C C C C C C T T T T C C C C C C T T
3 chr3_116281515 0 116281515 G G G G G G G G A A A A G G G G G G A A
3 chr3_116283798 0 116283798 C C C C C C C C T T T T C C C C C C T T
3 chr3_116285331 0 116285331 G G G G G G G G G G G G G G G G A A G G
3 chr3_116292858 0 116292858 G G G G G G G G G G G G C G G G G G G G
3 chr3_116293333 0 116293333 C C C C C C C C C C C C C C A A C C C C
3 chr3_116295892 0 116295892 C C C C C C C C G G G G C C C C C C G G
3 chr3_116299113 0 116299113 G G G G G G G G G G G G A G G G G G G G
3 chr3_116304550 0 116304550 A A T T T T T T T T T T T T T T T T T T
3 chr3_116304644 0 116304644 G G G G G G G G G G G G G G G G A A G G
3 chr3_116312491 0 116312491 C C C C C C C C C C C C C C C T C C C C
3 chr3_116312733 0 116312733 A A A A A A A A G G G G A A A A A A G G
3 chr3_116317267 0 116317267 G G G G G G G G A A A A G G G G G G A A
3 chr3_116317320 0 116317320 C C A C C C C C C C C C C C C C C C C C
3 chr3_116317561 0 116317561 C C G G G G G G G G G G G G G G G G G G
3 chr3_116326979 0 116326979 G G G G A A G G G G G G G G G G G G G G
3 chr3_116329275 0 116329275 G G G G G G G G G G G G G G G G C G G G
3 chr3_116330530 0 116330530 G G A G G G G G G G G G G G G G G G G G
3 chr3_116381553 0 116381553 C C C C C C C C C C C C C C C C A C C C
3 chr3_116381593 0 116381593 A A A A A A A A G G G G A A A A A A G G
3 chr3_116388129 0 116388129 T T T T T T T T G G G G T T T T T T G G
3 chr3_116391099 0 116391099 T T T T T T T T C C C C T T T T T T C C
3 chr3_116391569 0 116391569 T T T T T T T T C C C C T T T T T T C C
3 chr3_116392264 0 116392264 A A A G A A A A A A A A A A A A A A A A
3 chr3_116392498 0 116392498 C C C C C C C C C C C C C C C T C C C C
3 chr3_116399152 0 116399152 A A A G A G A A A A A A A A A A A A A A
3 chr3_116399400 0 116399400 G G G G G G A G G G G G G G G G G G G G
3 chr3_116403123 0 116403123 G G G G G G G G A A A A G G G G G G A A
3 chr3_116403591 0 116403591 A G G G G G G G G G G G G G G G G G G G
3 chr3_116406205 0 116406205 T T G G G G G G G G G G G G G G G G G G
3 chr3_116414617 0 116414617 G G A G G G G G G G G G G G G G G G G G
3 chr3_116414764 0 116414764 G G T T T T G G T T T T T T T T T T T T
3 chr3_116416223 0 116416223 A A A A A A A A A A A A A G A A A A A A
3 chr3_116416786 0 116416786 C C C C C C C C C T C C C C C C C C C C
3 chr3_116418961 0 116418961 T T C T T T T T T T T T T T T T T T T T
3 chr3_116421740 0 116421740 A A A A A A A A G G G G A A A A A A G G
3 chr3_116423900 0 116423900 T T T T T T T T C C C C T T T T T T C C
3 chr3_116430705 0 116430705 G G A A G G G G G G G G A A A A A A G G
3 chr3_116433277 0 116433277 A A A A A A A A G G G G A A A A A A G G
3 chr3_116436992 0 116436992 A A C C C C A C C C C C C C C C C C C C
3 chr3_116442785 0 116442785 C C T T C T C C C C C C C C C C C C C C
3 chr3_116443636 0 116443636 A A A A A A A A A G A A A A A A A A A A
3 chr3_116448183 0 116448183 C C C C C C C C C C C C C C C T C C C C
3 chr3_116448340 0 116448340 G G G G G G G G G G G G G G A G G G G G
3 chr3_116453853 0 116453853 C C T T C C C C C C C C C C C C C C C C
3 chr3_116456497 0 116456497 G G G G G G G G G T T T G G G G G G T T
3 chr3_116458758 0 116458758 C C C C C C C C C C C C T T C C C C C C
3 chr3_116462489 0 116462489 T T T T C T T T T T T T T T T T T T T T
3 chr3_116463850 0 116463850 T T T T C T T T T T T T T T T T T T T T
3 chr3_116465909 0 116465909 C C C C C C C C C C C C C C C T C C C C
3 chr3_116468943 0 116468943 T T T T T T T T C T T T T T T T T T T T
3 chr3_116469165 0 116469165 G G G G G G A G G G G G G G G G G G G G
3 chr3_116472896 0 116472896 T T T T T T T T T T T T T T C T T T T T
3 chr3_116473071 0 116473071 G G G G G G G G C C C C G G G G G G C C
3 chr3_116473831 0 116473831 C C C C C C C C C C C C C C C T C C C C
3 chr3_116474856 0 116474856 T T T T T T T T C C C C T T T T T T C C
3 chr3_116483739 0 116483739 C C C C C C C C C C C C C C C C T T C C
3 chr3_116486977 0 116486977 A G G G G G A G G G G G G G G G G G G G
3 chr3_116490468 0 116490468 A A A A A G A A A A A A A A A A A A A A
3 chr3_116493036 0 116493036 C C C C A C C C C C C C C C C C C C C C
3 chr3_116498793 0 116498793 A A A A A A A A G G A A A A A A A A A A
3 chr3_116500186 0 116500186 A G A A A A A A A A A A A A A A A A A A
3 chr3_116501413 0 116501413 G G G G G G G G A A A A G G G G G G A A
3 chr3_116502056 0 116502056 A A A A A A A A C C C C A A A A A A C C
3 chr3_116504187 0 116504187 A A G G G G A G G G G G G G G G G G G G
3 chr3_116507483 0 116507483 G G G G G G G G G T G G G G G G G G G G
3 chr3_116507569 0 116507569 G G G G G G G G A A G G G G G G G G G G
3 chr3_116509468 0 116509468 C C C C C C C C C C C C C C C C C T C C
3 chr3_116510483 0 116510483 G G G G G G G G G G G G G G A G G G G G
3 chr3_116521082 0 116521082 A A A A A A A A G G G G A A A A A A G G
3 chr3_116528116 0 116528116 G G G G A G G G G G G G G G G G G G G G
3 chr3_116528342 0 116528342 C C C C C C C C C G C C C C C C C C G G
3 chr3_116534158 0 116534158 A A A A A A A A A G G G A A A A A A G G
3 chr3_116540235 0 116540235 C C C C C C C C T T T T C C C C C C T T
3 chr3_116541404 0 116541404 C C C C C C C C C C C C C C C T C C C C
3 chr3_116541732 0 116541732 C C C C C C C C A A A A C C C C C C A A
3 chr3_116542237 0 116542237 G G G G G G G G C C C C G G G G G G C C
3 chr3_116554642 0 116554642 G G G G G G G G T T T T G G G G G G T T
3 chr3_116555054 0 116555054 T T T T C T T T T T T T T T T T T T T T
3 chr3_116559732 0 116559732 T T T T T T T T A A A A T T T T T T A A
3 chr3_116564202 0 116564202 C C C C C C C C G G G G C C C C C C G G
3 chr3_116565830 0 116565830 C C C C C C C C C C C C C C C T C T C C
3 chr3_116566408 0 116566408 G G G G G G G G G G A A G G G G G G G G
3 chr3_116575230 0 116575230 C C C C C T C C C C C C C C C C C C C C
3 chr3_116580037 0 116580037 G G A A G G G G G G G G G G G G G G G G
3 chr3_116587243 0 116587243 G G G G G G G G A A A A G G G G G G A A
3 chr3_116590563 0 116590563 G G G G G G G G A A A A G G A G G G A A
3 chr3_116593342 0 116593342 C T T T T T T T T T T T T T T T T T T T
3 chr3_116596035 0 116596035 C C C C C C C C T T T T C C C C C C T T
3 chr3_116606359 0 116606359 C C C G C C C C C C C C C C C C C C C C
3 chr3_116607680 0 116607680 T T T T T T T T G G G G T T T T T T G G
3 chr3_116613032 0 116613032 G G A G A G G G G G G G G G G G G G G G
3 chr3_116613200 0 116613200 C C C C C C C C C C C C C T C C C C C C
3 chr3_116613924 0 116613924 T T T T T T T T T T T T T T C T T T T T
3 chr3_116615259 0 116615259 C T C C C C T T C C C C C C C C C C C C
3 chr3_116620907 0 116620907 C C C C C C C C C C C C C C C C C T C C
3 chr3_116631099 0 116631099 G G G G G G G G G G G G G G G G A G G G
3 chr3_116632072 0 116632072 G G A G A G G G A A A A A A A G G G A A
3 chr3_116634610 0 116634610 A A G G G G A A G G G G G G G G G G G G
3 chr3_116634878 0 116634878 A A G G G G A A G G G G G G G G G G G G
3 chr3_116635623 0 116635623 G G G G G G G G G G G G G G G T G G G G
3 chr3_116637134 0 116637134 A A A A A A A A G G G G G G G G A A G G
3 chr3_116641546 0 116641546 G G G G A G G G G G G G G G G G G G G G
3 chr3_116641834 0 116641834 G G G G G G G G A A A A G G G G G G A A
3 chr3_116645298 0 116645298 C C C C C C C C C C C C C C C C T T C C
3 chr3_116648092 0 116648092 C C C C C C C C T T C C C C C C C C C C
3 chr3_116649800 0 116649800 A G A A A A A A A A A A A A A A A A A A
3 chr3_116653428 0 116653428 C C C C C C C T C C C C C C C C C C C C
3 chr3_116655872 0 116655872 C C C C C C C C C C C C C C C T C C C C
3 chr3_116656391 0 116656391 C T C C C C C C C C C C C C C C C C C C
3 chr3_116660066 0 116660066 C C C C C C C C T T T T C C C C C C T T
3 chr3_116664910 0 116664910 G G G G G G G G G G G G G G G G A A G G
3 chr3_116665083 0 116665083 A A A A A A A A G G G G A A A A A A G G
3 chr3_116665695 0 116665695 G G G G G G G G G G G G A A G G G G G G
3 chr3_116666195 0 116666195 T T C C C C T T C C C C C C C C C C C C
3 chr3_116666448 0 116666448 A A A A A A G G A A A A A A A A A A A A
3 chr3_116671378 0 116671378 G G G G G G G G G G G G G G T T G G G G
3 chr3_116680147 0 116680147 C C C C C C C C C C C C C C T T C C C C
3 chr3_116680944 0 116680944 G G G G G G G G G G G G A G G G G G G G
3 chr3_116681065 0 116681065 G G G G G G G G A A A A G G G G G G A A
3 chr3_116685336 0 116685336 T T T T T T T T T T T T C T T T T T T T
3 chr3_116685545 0 116685545 C C C C C C C T C C C C C C C C C C C C
3 chr3_116686503 0 116686503 A G G G G G G G G G G G G G G G G G G G
3 chr3_116687793 0 116687793 C C C C C C C C C C C C C C C C T T C C
3 chr3_116689859 0 116689859 C C C C C C C C A A A A C C C C C C A A
3 chr3_116693786 0 116693786 G G G G G G G G A A A A G G G G G G A A
3 chr3_116697168 0 116697168 A A A A A A A A A C A C A A A A A A A A
3 chr3_116699869 0 116699869 G G A A A A G G G G G G G G G G G G G G
3 chr3_116699938 0 116699938 G G G G G G G G A A A A G G G G G G A A
3 chr3_116701457 0 116701457 C C C C C C C C A C C C C C C C C C C C
3 chr3_116702132 0 116702132 T T T T T T T T C C C C T T T T T T C C
3 chr3_116703651 0 116703651 T T T T T T T T C C C C T T T T T T C C
3 chr3_116703887 0 116703887 G G G G G G G G G G G G G G G G A A G G
3 chr3_116704776 0 116704776 G G G G G G G G G G G G G G G G A G G G
3 chr3_116705646 0 116705646 C C C C C C C C C C C C C C C C T T C C
3 chr3_116707022 0 116707022 C C C C C C C C T T T T C C C C C C T T
3 chr3_116709786 0 116709786 A A G G G G A A A A A A A A A A A A A A
3 chr3_116715430 0 116715430 C C C C C C C C C C C C C C C C T T C C
3 chr3_116720174 0 116720174 G G G G G G G G G G G G A G G G G G G G
3 chr3_116725833 0 116725833 T T C C T T T T T T T T T T T T T T T T
3 chr3_116727018 0 116727018 T T C T T T T T T T T T T T T T T T T T
3 chr3_116728193 0 116728193 T T T T T T T T C C C C T T T T T T C C
3 chr3_116729345 0 116729345 T T T T T T T T G G G G T T T T T T G G
3 chr3_116736987 0 116736987 C C C T C C C C C C C C C C C C C C C C
3 chr3_116737726 0 116737726 A A A A A A A A A A A A T T A A A A A A
3 chr3_116738047 0 116738047 C C C C C C C C T T T T C C C C C C T T
3 chr3_116739854 0 116739854 G G G G G G G G G G G G G G G G A A G G
3 chr3_116742739 0 116742739 G G G G G G G G G G G T G G G G G G G G
3 chr3_116745020 0 116745020 C C C C C C C C T T T T C C C C C C T T
3 chr3_116746488 0 116746488 G G G G G G G G A A A A G G G G G G A A
3 chr3_116746628 0 116746628 G G G G G G G G G G G G G G C C G G G G
3 chr3_116749560 0 116749560 G G G G G G G G T T T T G G G G G G T T
3 chr3_116749678 0 116749678 T T T T T T T T C C C C T T T T T T C C
3 chr3_116750491 0 116750491 G G G G G G G G G G G G G G G G A G G G
3 chr3_116752163 0 116752163 C C C C C C C C C C C C C C T T C C C C
3 chr3_116763379 0 116763379 C C C C C C C C T T T T C C C C C C T T
3 chr3_116763903 0 116763903 G G G G A G G G G G G G G G G G G G G G
3 chr3_116764358 0 116764358 G G G G G G G G A A A A G G G G G G A A
3 chr3_116773908 0 116773908 T T T T T T T T A A A A T T T T T T A A
3 chr3_116774210 0 116774210 C C C C C C C C C C C C C T C C C C C C
3 chr3_116774259 0 116774259 T T T T T T T T C C C C T T T T T T C C
3 chr3_116776303 0 116776303 C C C C C C C C C T C T C C C C C C C C
3 chr3_116783138 0 116783138 C C C C C C C T C C C C C C C C C C C C
3 chr3_116784379 0 116784379 G G G G G G G G G G G G A A G G G G G G
3 chr3_116786531 0 116786531 C T C C C C C C C C C C C C C C C C C C
3 chr3_116795152 0 116795152 G G G G G G G G G G G G G G A A G G G G
3 chr3_116796390 0 116796390 A A G G G G A G G G G G G G G G G G G G
3 chr3_116798198 0 116798198 G G G G G G G G A A A A G G G G G G A A
3 chr3_116798471 0 116798471 A A A A A A A A A A A A A A A A A G A A
3 chr3_116798935 0 116798935 G G G G G G G G C C C C G G G G G G C C
3 chr3_116819127 0 116819127 T T T T T T T T T T T T G T T T T T T T
3 chr3_116819710 0 116819710 C C C C C C C C C C C C C C C C T T C C
3 chr3_116819792 0 116819792 T T G G G G T T G G G G G G G G G G G G
3 chr3_116821032 0 116821032 T T T T T T T T C C C C T T T T T T C C
3 chr3_116822390 0 116822390 A A A A A C A A A A A A A A A A A A A A
3 chr3_116824915 0 116824915 G G G G G G G G A A A A G G G G G G A A
3 chr3_116825530 0 116825530 G G G G G G G G A A A A G G G G G G A A
3 chr3_116833433 0 116833433 G G G G G G G G G G G G G G A G G G G G
3 chr3_116835134 0 116835134 C C C C C C C C C C C C C C C C C T C C
3 chr3_116838541 0 116838541 G G G G G G G G G G G G A G G G G G G G
3 chr3_116842665 0 116842665 A A A A A A A A T T T T A A A A A A T T
3 chr3_116847058 0 116847058 A A A A A A A A A A A A A A A A A G A A
3 chr3_116847584 0 116847584 G G G G G G G G A A A A A A A A A A A A
3 chr3_116847890 0 116847890 C C C C C C C C T T T T C C C C C C T T
3 chr3_116853660 0 116853660 G G G G G G G G C G C G G G G G G G G G
3 chr3_116854749 0 116854749 G G G G G G G G T T T T G G G G G G T T
3 chr3_116856208 0 116856208 G G G G G G G G G G G G G G A G G G G G
3 chr3_116859183 0 116859183 T T C C C C T T T T T T T T T T T T T T
3 chr3_116864991 0 116864991 A A A A A A A A G G G G A A A A A A G G
3 chr3_116866401 0 116866401 G G G G G G G G A A A A G G G G G G A A
3 chr3_116867601 0 116867601 T T A A A T T T T T T T T T T T T T T T
3 chr3_116872669 0 116872669 C C C C C C C T C C C C C C C C C C C C
3 chr3_116874899 0 116874899 A A A A A A A A G G G G A A A A A A G G
3 chr3_116884979 0 116884979 G G C C C C G G G G G G G G G G G G G G
3 chr3_116885956 0 116885956 C C C C C C C C T T T T C C C C C C T T
3 chr3_116892592 0 116892592 G G G G G G G G G G G G G G A A G G G G
3 chr3_116899314 0 116899314 C C C C C C C C C C C C C T C C C C C C
3 chr3_116902814 0 116902814 T T T T T T T T C C C C T T T T T T C C
3 chr3_116906084 0 116906084 C C T T T T C C C C C C C C C C C C C C
3 chr3_116912291 0 116912291 A A A A A A A A G G G G A A A A A A G G
3 chr3_116912529 0 116912529 C C C C C C C C C C C C C C G G C C C C
3 chr3_116920017 0 116920017 A A A A A A A T A A A A A A A A A A A A
3 chr3_116920061 0 116920061 C G G G G G C G G G G G G G G G G G G G
3 chr3_116922725 0 116922725 C C C C C C C C A C A C C C C C C C C C
3 chr3_116941402 0 116941402 A G G G G G G G G G G G G G G G G G G G
3 chr3_116947309 0 116947309 G T G G G G G G G G G G G G G G G G G G
3 chr3_116951658 0 116951658 C C C C C C C C T T T T C C C C C C T T
3 chr3_116953301 0 116953301 C T C C C C C T C C C C C C C C C C C C
3 chr3_116953370 0 116953370 A A A A A A A A G G G G A A A A A A G G
3 chr3_116954310 0 116954310 G G G G G G G G A A A A G G G G G G A A
3 chr3_116957560 0 116957560 A A A A A A A A G G G G A A A A A A G G
3 chr3_116960283 0 116960283 T T T T T T T T T T T T G T T T T T T T
3 chr3_116972620 0 116972620 C C C C C C C C G G G G C C C C C C G G
3 chr3_116975482 0 116975482 G G G G G G A G G G G G G G G G G G G G
3 chr3_116980461 0 116980461 G G G G G G G G G G G G A A A A A A G G
3 chr3_116982915 0 116982915 G G G G A G G G G G G G G G G G G G G G
3 chr3_116984081 0 116984081 G G G G G G G G G G G G G G G G A A G G
3 chr3_116988547 0 116988547 T T T T G T T T T T T T T T T T T T T T
3 chr3_116996940 0 116996940 A A A A A A A A A A A A A A A A C C A A
3 chr3_116998247 0 116998247 A A A A A A A A G G G G A A A A A A G G
3 chr3_116998739 0 116998739 C C C C C C C C C C C C C C C C T T C C
3 chr3_117007250 0 117007250 G G G G G G G G A A A A G G G G G G A A
3 chr3_117007779 0 117007779 T T T T T T T T C C C C T T T T T T C C
3 chr3_117021589 0 117021589 T T C C C C T T C C C C C C C C C C C C
3 chr3_117022180 0 117022180 G G A A A A G G A A A A A A A A A A A A
3 chr3_117022992 0 117022992 T T T T T T T T C C T T T T T T T T C C
3 chr3_117025610 0 117025610 C T T T T T T T T T T T T T T T T T T T
3 chr3_117028205 0 117028205 C C C C T T C C C C C C C C C C C C C C
3 chr3_117038196 0 117038196 G G G G G G G G G G G G G G G G A A G G
3 chr3_117042301 0 117042301 C C C C C C C C C C C C C C C T C C C C
3 chr3_117045696 0 117045696 C C C C C C C C G G G G C C C C C C G G
3 chr3_117048997 0 117048997 A A A A A A A A A A A A A A A G A A A A
3 chr3_117050130 0 117050130 G G G G G G G G G G G G A A G G G G G G
3 chr3_117053721 0 117053721 C C C C C C C C A A A A C C C C C C A A
3 chr3_117053724 0 117053724 T T T T T T T T C C C C T T T T T T C C
3 chr3_117063324 0 117063324 T T T T T T T T C C T T T T T T T T C C
3 chr3_117065113 0 117065113 A A A A A A A A A A C C A A A A A A A A
3 chr3_117069525 0 117069525 C C C C C C C C C C C C C G C C C C C C
3 chr3_117078319 0 117078319 T T T T T T T T T T T T T T C C T T T T
3 chr3_117079256 0 117079256 C C C C C C C C C C T T C C C C C C C C
3 chr3_117083273 0 117083273 C G C C C C C C C C C C C C C C C C C C
3 chr3_117095519 0 117095519 T T T T T T T T T T A A T T T T T T T T
3 chr3_117112788 0 117112788 T T T T T T T T C C C C T T T T T T C C
3 chr3_117113766 0 117113766 A A A A A A A A A A A A A A A A A G A A
3 chr3_117125968 0 117125968 G G G G G G G G G G G G A G A A G G G G
3 chr3_117126646 0 117126646 C C C C C C C C C C C C C T C C C C C C
3 chr3_117132002 0 117132002 G G G G G G G G G G G G G G A G G G G G
3 chr3_117151387 0 117151387 A A A A A A A A A A A A A C A A A A A A
3 chr3_117157053 0 117157053 A A A A A A A A G G G G A A A A A A G G
3 chr3_117163430 0 117163430 G G G G G G G G G G G G G G G G A A G G
3 chr3_117164773 0 117164773 T T T T T T T T C C C C T T T T T T C C
3 chr3_117173060 0 117173060 T T C C C C T T C C C C C C C C C C C C
3 chr3_117173790 0 117173790 G G G G G G G G G G G G A G G G G G G G
3 chr3_117181894 0 117181894 G G G G G G G G A A A A G G G G G G A A
3 chr3_117185546 0 117185546 A A A A A A A A A A A A A A G G A A A A
3 chr3_117189548 0 117189548 A G G G G G A G G G G G G G G G G G G G
3 chr3_117213764 0 117213764 G G A A G G G G G G G G G G G G G G G G
3 chr3_117215639 0 117215639 G G G G G G G G T T T T G G G G G G T T
3 chr3_117231914 0 117231914 C C C C C C C C T T T T C C C C C C T T
3 chr3_117231915 0 117231915 A A A A A A A A G G G G A A A A A A G G
3 chr3_117244381 0 117244381 T T T T T T T T C C C C T T T T T T C C
3 chr3_117255750 0 117255750 G G G G A A G G G G G G G G A A G G G G
3 chr3_117255887 0 117255887 A A G G G G A G G G G G G G G G G G G G
3 chr3_117260745 0 117260745 C C C C C C C C T T T T C C C C C C T T
3 chr3_117264600 0 117264600 A A A A A A A A A A A A A A A G A A A A
3 chr3_117266798 0 117266798 G G G G T T G G G G G G G G G G G G G G
3 chr3_117270178 0 117270178 A A A A A A A A G G G G A A A A A A G G
3 chr3_117284282 0 117284282 C C C C C C C C C C A A C C C C C C C C
3 chr3_117288592 0 117288592 G G G G T T G G G G G G G G G G G G G G
3 chr3_117297045 0 117297045 G G G G G G G G G G G G G G G T G G G G
3 chr3_117299994 0 117299994 T T T T T T T T C C C C T T T T T T C C
3 chr3_117306812 0 117306812 A G G G G G A A G G G G G G G G G G G G
3 chr3_117307002 0 117307002 C C C C C C C C C C C C C C C C T T C C
3 chr3_117325040 0 117325040 C C C C C C C C C C C C T T C C C C C C
3 chr3_117330238 0 117330238 C C C C C C C C C C C C C T C C C C C C
3 chr3_117332763 0 117332763 C C C C C C C C T T T T C C C C C C T T
3 chr3_117333287 0 117333287 A A C C C C A C C C C C C C C C C C C C
3 chr3_117334564 0 117334564 A A A A A A A A G G G G A A A A A A G G
3 chr3_117335908 0 117335908 G G G G G G G G G G G G G G A A G G G G
3 chr3_117336667 0 117336667 T T T T T T T T G G G G T T T T T T G G
3 chr3_117345665 0 117345665 A A G G G G A G G G G G G G G G G G G G
3 chr3_117372124 0 117372124 A A A A A G A A A A A A A A A A A A A A
3 chr3_117372167 0 117372167 C C C C C C C C C C C C G G G G G G C C
3 chr3_117372863 0 117372863 G G G G G G G G G G G G G G C G G G G G
3 chr3_117374018 0 117374018 C C C C C C C C T T T T T T C C C C T T
3 chr3_117386092 0 117386092 C C C C T T C C C C C C C C C C C C C C
3 chr3_117402384 0 117402384 C C C C T T C C C C C C C C C C C C C C
3 chr3_117420464 0 117420464 C C C C C C C C C C C C C C C T C C C C
3 chr3_117437881 0 117437881 C C C C C C C C C C C C C T C C C C C C
3 chr3_117443621 0 117443621 G G G G G G G G A A A A G G G G G G A A
3 chr3_117446939 0 117446939 T T C C C C C C C C C C C C C C C C C C
3 chr3_117447740 0 117447740 G G G G G G G G G G G G G G G G C C G G
3 chr3_117448066 0 117448066 C C T T T T C C T T T T T T T T T T T T
3 chr3_117455732 0 117455732 G G G G A A G G G G G G G G G G G G G G
3 chr3_117460011 0 117460011 C C C C C C C C C C C C C C C T C C C C
3 chr3_117471667 0 117471667 T T T T T T T T C T C C T T T T T T C C
3 chr3_117472640 0 117472640 C C C C C C C C C C C T C C C C C C C C
3 chr3_117474237 0 117474237 A A A A A A A A G G G G A A A A A A G G
3 chr3_117482739 0 117482739 C C C C C C C C T T T T C C C C C C T T
3 chr3_117490526 0 117490526 A A A A A A A A G G G G A A A A A A G G
3 chr3_117491198 0 117491198 T T C C C C T T C C C C C C C C C C C C
3 chr3_117492049 0 117492049 A A A A A A A A G G G G A A A A A A A A
3 chr3_117493541 0 117493541 T T T T C C T T T T T T T T T T T T T T
3 chr3_117494856 0 117494856 T T T T T T T T C C C C T T T T T T C C
3 chr3_117494917 0 117494917 C C A A C C C C C C C C C C C C C C C C
3 chr3_117504765 0 117504765 G G G G G G G G G G G G A G G G A A G G
3 chr3_117505986 0 117505986 A A A A G G A A A A A A A A A A A A A A
3 chr3_117514009 0 117514009 A A C C C C A A A A A A A A A A A A A A
3 chr3_117514437 0 117514437 G G G G G G G G A A A A A A A A A A A A
3 chr3_117524322 0 117524322 C C C C C C C C C C C C A C C C C C C C
3 chr3_117524725 0 117524725 T T T T T T T T C C C C T T T T T T C C
3 chr3_117525106 0 117525106 A A A A A A A A A A A A A A A C A A A A
3 chr3_117525621 0 117525621 C C C C C C C C T T T T C C C C C C T T
3 chr3_117544821 0 117544821 T T T T T T T T T T T T T T A A T T T T
3 chr3_117551795 0 117551795 T T T T G G T T T T T T T T T T G T T T
3 chr3_117553101 0 117553101 C C C C C C C C C C C C T T T T T T C C
3 chr3_117555727 0 117555727 T T T T T T T T G G G G T T T T T T G G
3 chr3_117557321 0 117557321 G G G G A A G G A A A A G G G G G G A A
3 chr3_117563966 0 117563966 C C C C C C T T C C C C C C C C C C C C
3 chr3_117566159 0 117566159 A A A A A A A A G G G G A A A A A A G G
3 chr3_117575141 0 117575141 C C C C C C C C T T T T T T T T T T T T
3 chr3_117577193 0 117577193 T T T T T T T T T T T T C T T T T T T T
3 chr3_117577197 0 117577197 T T T T T T T T A A A A T T T T T T A A
3 chr3_117577641 0 117577641 C C C C C C C C A A A A C C C C C C A A
3 chr3_117582949 0 117582949 T T T T T T T T C C C C T T T T T T C C
3 chr3_117587375 0 117587375 G G G G G G G G G G G G A A A A A A G G
3 chr3_117589019 0 117589019 C C C C C C C C C C C C C C C T C C T T
3 chr3_117592285 0 117592285 G G T T G G G G G G G G G G G G G G G G
3 chr3_117594836 0 117594836 T T T T T T T T C C C C T T T T T T C C
3 chr3_117596681 0 117596681 G G G G G G G G G G T T G G G G G G G G
3 chr3_117600516 0 117600516 C C C C T T C C C C C C C C C C C C C C
3 chr3_117606251 0 117606251 G G G G G G G G G G G G C C G G G G G G
3 chr3_117606304 0 117606304 C C C C C C C C G G G G C C C C C C G G
3 chr3_117606648 0 117606648 G G G G A A G G G G G G G G G G G G G G
3 chr3_117608670 0 117608670 C C T T T T C C C C C C C C C C C C C C
3 chr3_117611910 0 117611910 C C C C C C T T C C C C C C C C C C C C
3 chr3_117617426 0 117617426 T T T T T T T T T T T T G T T T T T T T
3 chr3_117618119 0 117618119 T T T T T T T T A A T T T T T T T T A A
3 chr3_117620402 0 117620402 G G C C C C G G C C C C C C C C C C C C
3 chr3_117621079 0 117621079 A A A A A A A A G G G G A A A A A A G G
3 chr3_117634990 0 117634990 C C C C C C C C A A A A A A A A A A A A
3 chr3_117639075 0 117639075 T T T T T T A T T T T T T T T T T T T T
3 chr3_117639308 0 117639308 T T T T T T T T T T T T T T T T G G T T
3 chr3_117640002 0 117640002 C C C C C C C C C C C C C C C C C T C C
3 chr3_117655421 0 117655421 A A A A A A A A A A A A T T A A A A A A
3 chr3_117666728 0 117666728 C C C C C C C C C C C C C C T T C C C C
3 chr3_117678176 0 117678176 C C C C C C C C G G G G C C C C C C G G
3 chr3_117684826 0 117684826 A A A A A A A A C C C C A A A A A A C C
3 chr3_117693842 0 117693842 A A G G G G G G G G G G G G G G G G G G
3 chr3_117694045 0 117694045 G G G G G G G G G G G G G G A G G G G G
3 chr3_117701140 0 117701140 G G G G G G G G A A A A G G G G G G A A
3 chr3_117701599 0 117701599 G G G G G G G G G G G G G G C G G G G G
3 chr3_117703841 0 117703841 T T T T T T C T T T T T T T T T T T T T
3 chr3_117724415 0 117724415 T T C C C C T T C C C C C C C C C C C C
3 chr3_117725865 0 117725865 G G G G G G G G G G G G G G G G T T G G
3 chr3_117729718 0 117729718 G G G G G G G G G G G G G G C G G G G G
3 chr3_117740284 0 117740284 T T T T T T T T T T T T T T C C T T T T
3 chr3_117751463 0 117751463 C C C C C C C C T T T T C C C C C C T T
3 chr3_117757074 0 117757074 G G G G G G G G G G G G A G G G G G G G
3 chr3_117757744 0 117757744 T T T T T T T T T T T T T T T T C C T T
3 chr3_117763837 0 117763837 G G G G G G G G C C C C G G G G G G C C
3 chr3_117770178 0 117770178 A A G G G G G G G G G G A G G G A A G G
3 chr3_117779055 0 117779055 G G G G G G G G A A A A G G G G G G A A
3 chr3_117783806 0 117783806 C C C C C C C C C C C C C C T T C C C C
3 chr3_117786248 0 117786248 A A A A A A A A T T T T A A A A A A T T
3 chr3_117788405 0 117788405 C C C C C C C C C C C C C C C C C T C C
3 chr3_117793373 0 117793373 G G C C C C G G G G G G G G G G G G G G
3 chr3_117795261 0 117795261 G G G G G G A G G G G G G G G G G G A A
3 chr3_117796622 0 117796622 T T T T T T T T T T T T C C C C C C T T
3 chr3_117796783 0 117796783 C C C C C C C C C C C C C C C C T T C C
3 chr3_117798318 0 117798318 C C C C C C C T C C C C C C C C C C C C
3 chr3_117803477 0 117803477 G G G G G G G G G G A G G G G G G G G G
3 chr3_117808554 0 117808554 T T T T T T T T C C C C T T T T T T C C
3 chr3_117813068 0 117813068 G G G G G G G G G G G G G G A A G G G G
3 chr3_117821438 0 117821438 T T T T T T T T T T T T T T A A T T T T
3 chr3_117829762 0 117829762 G G G G G G G G G G T T G G G G G G G G
3 chr3_117835963 0 117835963 A A G G G G A A G G G G G G G G G G G G
3 chr3_117836631 0 117836631 A A A A C C A A A A A A A A A A A A A A
3 chr3_117844407 0 117844407 C C C C C C C C T T T T C C C C C C T T
3 chr3_117855988 0 117855988 G G G G G G G G C C C C G G G G G G C C
3 chr3_117858997 0 117858997 T T T T T T T T C C C C T T T T T T C C
3 chr3_117864378 0 117864378 C C C C C C C C C C C C C C C T C C C C
3 chr3_117864665 0 117864665 C C C C C C C C A A C C C C C C C C C C
3 chr3_117866049 0 117866049 G G G G G G G G A A G G G G G G G G A A
3 chr3_117878644 0 117878644 T T T T T T T T C C C C T T T T T T C C
3 chr3_117880619 0 117880619 C C C C C C C C C C C C C C C C T T C C
3 chr3_117887209 0 117887209 A A A A A A A A T T A A A A A A A A T T
3 chr3_117890603 0 117890603 C C C C C C C C C C C C C C C C T T C C
3 chr3_117895429 0 117895429 A A A A A A A A A A A A A G A A A A A A
3 chr3_117901817 0 117901817 G G A A A A G G A A A A A A A A A A A A
3 chr3_117909154 0 117909154 T T C C C C C C C C C C C C C C C C C C
3 chr3_117911160 0 117911160 T T T T T T T T G G G G T T T T T T G G
3 chr3_117914027 0 117914027 C C C C C C C C G G G G C C C C C C G G
3 chr3_117914265 0 117914265 C C C C C C C C T T C C C C C C C C T T
3 chr3_117919392 0 117919392 T T T T T T T T C C C C T T T T T T C C
3 chr3_117921573 0 117921573 G G A A G G G G G G G G G G G G G G G G
3 chr3_117925612 0 117925612 C C C C T T C C C C C C C C C C C C C C
3 chr3_117928346 0 117928346 G G G G G G G G G G G G A G G G G G G G
3 chr3_117928765 0 117928765 G G G G G G G G A A A A G G G G G G A A
3 chr3_117934768 0 117934768 A A A A A A A A C C C C A A A A A A C C
3 chr3_117936820 0 117936820 G G G G G G G G G G A A G G G G G G G G
3 chr3_117944975 0 117944975 A A A A A A A A G G G G A A A A A A G G
3 chr3_117945490 0 117945490 G G A A A A G G G G G G G G G G G G G G
3 chr3_117948867 0 117948867 G G G G G G G G C G G G G G G G G G G G
3 chr3_117952850 0 117952850 G G G G G G G G G G G G G G T T G G G G
3 chr3_117967115 0 117967115 A A A A A A A A A A G G A A A A A A A A
3 chr3_117967952 0 117967952 G G C C C C C C C C C C C C C C C C C C
3 chr3_117982558 0 117982558 T T T T T T T T T T C C T T T T T T T T
3 chr3_117988974 0 117988974 C C C C C C C C C C C T C C C C C C C C
3 chr3_118007029 0 118007029 A A A A A A A A G G G G A A A A A A G G
3 chr3_118011876 0 118011876 T T T T T T T T C C C C T T T T T T C C
3 chr3_118017787 0 118017787 C C C C C C C C T T T T C C C C C C T T
3 chr3_118029041 0 118029041 A A A A G G A A A A A A A A A A A A A A
3 chr3_118035473 0 118035473 A A G G A A A A A A A A A A A A A A A A
3 chr3_118052148 0 118052148 G G G G G G G G A A A A G G G G G G A A
3 chr3_118062751 0 118062751 C C C C C C C C T T T T C C C C C C T T
3 chr3_118065280 0 118065280 G G A A A A G G G G G G G G G G G G G G
3 chr3_118072742 0 118072742 A A A A A A A A A A A A A A G G A A A A
3 chr3_118081778 0 118081778 T T T T T T T T C C C C T T T T T T C C
3 chr3_118082620 0 118082620 G G G G G G G G G G G G G G A A G G G G
3 chr3_118082949 0 118082949 A A A A A A A A G G G G A A A A A A G G
3 chr3_118089367 0 118089367 C C C C C C C C T T T T C C C C C C T T
3 chr3_118103768 0 118103768 C C C C C C C C T T T T C C C C C C T T
3 chr3_118107489 0 118107489 C C C C C C C C A A A A C C C C C C A A
3 chr3_118120279 0 118120279 A A A A A A A A T T T T A A A A A A T T
3 chr3_118124105 0 118124105 A A A A A A A A A A A A A A G G A A A A
3 chr3_118125555 0 118125555 T T T T T T T T C C C C T T T T T T C C
3 chr3_118126181 0 118126181 G G G G G G G G G G G G A G G G G G G G
3 chr3_118127199 0 118127199 G G G G G G G G G T G G G G G G G G G G
3 chr3_118127427 0 118127427 C C C C C C C C C C C C C C C C T T C C
3 chr3_118128350 0 118128350 G G G G G G G G G G C C G G G G G G G G
3 chr3_118129982 0 118129982 C C C C C C C C C C C C T T C C C C C C
3 chr3_118132960 0 118132960 T T T T T T T T G G G G T T T T T T G G
3 chr3_118133076 0 118133076 C C T T T T C C T T T T T T T T T T T T
3 chr3_118133132 0 118133132 A A A A A A A A A G A A A A A A A A A A
3 chr3_118135552 0 118135552 C C C C C C C C C C A A C C C C C C C C
3 chr3_118137046 0 118137046 G G G G G G G G G T G G G G G G G G G G
3 chr3_118141826 0 118141826 A A A A A A A A G G G G A A A A A A G G
3 chr3_118142844 0 118142844 C C T T T T C C T T T T T T T T T T T T
3 chr3_118154109 0 118154109 A A A A A A A A G G G G A A A A A A G G
3 chr3_118154395 0 118154395 C C C C C C C C T T T T C C C C C C T T
3 chr3_118177549 0 118177549 C C C C C C C C C T T T C C T T C C C C
3 chr3_118185079 0 118185079 T T G G G G T T T T T T T T T T T T T T
3 chr3_118190342 0 118190342 C C C C C C C C C C C C T T T T T T C C
3 chr3_118194001 0 118194001 A A A A A A A A A A A A G G G G A A A A
3 chr3_118197746 0 118197746 G G G G G G G G G G G G G G G G A G G G
3 chr3_118202508 0 118202508 C C C C C C C C C C C C C C C T C C C C
3 chr3_118204240 0 118204240 G G G G G G G G G G G G G G G G A A G G
3 chr3_118207756 0 118207756 T T C C C C T T C C C C C C C C C C C C
3 chr3_118209568 0 118209568 C C C C C C C C C C C C C C T T C C C C
3 chr3_118215122 0 118215122 T T T T T T T T T T T T T T T T C C T T
3 chr3_118216456 0 118216456 T T T T T T T T C T T T T T T T T T T T
3 chr3_118223783 0 118223783 G G G G G G G G G G G G G G G G A A G G
3 chr3_118226141 0 118226141 G G G G G G G G A G G G G G G G G G G G
3 chr3_118227197 0 118227197 T T T T T T T T C C C C T T T T T T C C
3 chr3_118236076 0 118236076 C C C C C C C C C C C C T T C C C C C C
3 chr3_118249351 0 118249351 C C C C C C C C C C C C C C G G C C C C
3 chr3_118250208 0 118250208 G G G G G G G G G G C C G G G G G G G G
3 chr3_118262314 0 118262314 C C C C C C C C C C C C C C C C T T C C
3 chr3_118265584 0 118265584 C C C C C C C C C C T T C C C C C C C C
3 chr3_118271140 0 118271140 C C C C C C C C C C C C C C T T T T C C
3 chr3_118276039 0 118276039 C C C C C C C C C C T T C C C C C C C C
3 chr3_118290187 0 118290187 C C T T C C C C C C C C C C C C C C C C
3 chr3_118294457 0 118294457 G G G G G G G G T T T T G G G G G G T T
3 chr3_118296221 0 118296221 T T C T T T T T T T T T T T T T T T T T
3 chr3_118300965 0 118300965 C C C C C C C C C C C C C T C C C C C C
3 chr3_118309379 0 118309379 G G G G G G G G G G G G T T G G G G G G
3 chr3_118322711 0 118322711 A A A A A A A A G G G G A A A A A A G G
3 chr3_118323396 0 118323396 A A A A A A A A G G G G A A A A A A G G
3 chr3_118325329 0 118325329 C C C C C C C C C T T T C C C C C C T T
3 chr3_118327596 0 118327596 A A A A G G A A A A A A A A A A A A A A
3 chr3_118333150 0 118333150 T T T T T T T T C T T T T T T T T T T T
3 chr3_118334689 0 118334689 C C C C C C C C C C C C C T C C C C C C
3 chr3_118339217 0 118339217 A A A A A A A A G G G G A A A A A A G G
3 chr3_118341347 0 118341347 C C C C C C C C T T T T C C C C C C T T
3 chr3_118344335 0 118344335 A A A A A A A A G G G G A A A A A A G G
3 chr3_118349301 0 118349301 C C C C C C C C C C C C C C T T C C C C
3 chr3_118355594 0 118355594 G G G G G G A A G G G G G G G G G G G G
3 chr3_118357741 0 118357741 A A A A A A A A G G G G A A A A A A G G
3 chr3_118357770 0 118357770 T T T T T T T T C C C C T T T T T T C C
3 chr3_118359744 0 118359744 A A A A A A A A G G G G A A A A A A G G
3 chr3_118363385 0 118363385 C C C C C C C C C C C C C C C C G G C C
3 chr3_118364042 0 118364042 C C C C C C C C T T T T C C C C C C T T
3 chr3_118365561 0 118365561 G G G G G G G G G G G G G G G G A A A A
3 chr3_118366096 0 118366096 T T T T C C T T T T T T T T T T T T T T
3 chr3_118379993 0 118379993 C T C C C C C C C C C C C C C C C C C C
3 chr3_118380038 0 118380038 A A A A A A A A G G G G A A A A A A G G
3 chr3_118380740 0 118380740 A A G G G G A A G G G G G G G G G G G G
3 chr3_118385267 0 118385267 C C C C C C C C C C C C C G C C C C C C
3 chr3_118389452 0 118389452 C C C C C C C C C C C C C C C C A A C C
3 chr3_118391400 0 118391400 C C C C C C C C C C C C C T C C C C C C
3 chr3_118394959 0 118394959 C C C C A A C C C C C C C C C C C C C C
3 chr3_118413450 0 118413450 T T T T T T T T C C C C T T T T T T C C
3 chr3_118420169 0 118420169 C C C C C C C C C T C C C C C C C C C C
3 chr3_118429682 0 118429682 G G G G G G G G G G G G G G G G A A G G
3 chr3_118432023 0 118432023 G G A A A A G G G G G G G G G G G G G G
3 chr3_118437953 0 118437953 T T T T T T T T T T T T C C T T T T T T
3 chr3_118442020 0 118442020 C C T T T T C C C C C C C C C C C C C C
3 chr3_118443636 0 118443636 C C C C C C C C G G G G C C C C C C G G
3 chr3_118450933 0 118450933 G G G G G G G G A A A A G G G G G G A A
3 chr3_118471303 0 118471303 G G G G G G G G A A A A G G G G G G A A
3 chr3_118477487 0 118477487 C C C C C C C C T T T T C C C C C C T T
3 chr3_118487803 0 118487803 G G G G G G G G G G G G A G G G G G G G
3 chr3_118492665 0 118492665 G G G G G G G G C C C C G G G G G G C C
3 chr3_118495727 0 118495727 A A G G G G A A G G G G G G G G G G G G
3 chr3_118509276 0 118509276 A A A A A A A A G G G G A A A A A A G G
3 chr3_118509897 0 118509897 C C C C C C C C C C C C C C C C A A C C
3 chr3_118513288 0 118513288 G G G G G G G G G G G G A G G G G G G G
3 chr3_118514990 0 118514990 G G G G G G G G G G A G G G G G G G G G
3 chr3_118517354 0 118517354 A A A A A A A A G G G G A A A A A A G G
3 chr3_118517453 0 118517453 C C G G G G C C G G G G G G G G G G G G
3 chr3_118523310 0 118523310 C C C C C C C C C C C C C T C C T T C C
3 chr3_118523722 0 118523722 G G G G G G G G G G G G A G G G G G G G
3 chr3_118531047 0 118531047 C C C C C C C C C C C C C C C C T T C C
3 chr3_118542355 0 118542355 C C C C C C C C T T T T C C C C C C T T
3 chr3_118544915 0 118544915 T T T T T T T T C C C C C C C C C C C C
3 chr3_118549085 0 118549085 A A G G G G A A A A A A A A A A A A A A
3 chr3_118555513 0 118555513 C C A A C C C C C C C C C C C C C C C C
3 chr3_118555757 0 118555757 T T T T T T T T T T T T T T T T C C T T
3 chr3_118556450 0 118556450 G G G G G G G G G G G G G G T T G G G G
3 chr3_118564787 0 118564787 G G G G G G G G G G G G G G C G G G G G
3 chr3_118567584 0 118567584 C C T T T T C C C C C C C C C C C C C C
3 chr3_118573053 0 118573053 A A A A A A A A G G G G A A A A A A G G
3 chr3_118577168 0 118577168 C C T T T T C C C C C C C C C C C C C C
3 chr3_118579878 0 118579878 C C C C C C C C T T T T C C C C C C T T
3 chr3_118581295 0 118581295 C C C C C C C C C C C C C T C C C C C C
3 chr3_118582935 0 118582935 T T C C C C T T C C C C C C C C C C C C
3 chr3_118591017 0 118591017 A A A A A A A A G G G G A A A A A A G G
3 chr3_118598564 0 118598564 C C C C C C C C C C C C C C C G C C C C
3 chr3_118602150 0 118602150 C C T T C C C C C C C C C C C C C C C C
3 chr3_118611274 0 118611274 G G A A A A G G A A A A A A A A A A A A
3 chr3_118611454 0 118611454 G G G G G G G G G G G G G G A G G G G G
3 chr3_118618017 0 118618017 A A A A A A A A G G G G A A A A A A G G
3 chr3_118620149 0 118620149 C C G G G G C C G G G G G G G G G G G G
3 chr3_118628450 0 118628450 G G G G G G G G G G A A G G G G G G G G
3 chr3_118632703 0 118632703 C C C C G G C C C C C C C C C C C C C C
3 chr3_118639222 0 118639222 C C C C C C C C A A A A C C C C C C A A
3 chr3_118639776 0 118639776 C C C C C C C C A A A A C C C C C C A A
3 chr3_118642841 0 118642841 G G G G G G G G G G G G G G G G A A G G
3 chr3_118644426 0 118644426 A G A A A A A A A A A A A A A A A A A A
3 chr3_118647362 0 118647362 C C C C C C T T C C C C C C C C C C C C
3 chr3_118651584 0 118651584 C C C C C C C C C C C T C C C C C C C C
3 chr3_118661920 0 118661920 C C T T C C C C C C C C C C C C C C C C
3 chr3_118662616 0 118662616 C C G G C C C C C C C C C C C C C C C C
3 chr3_118665115 0 118665115 G G G G G G G G G G G G G G G G A A G G
3 chr3_118665420 0 118665420 G G A A G G G G G G G G G G G G G G G G
3 chr3_118668927 0 118668927 G G G G A A G G G G G G G G G G G G G G
3 chr3_118680188 0 118680188 C C C C C C C C C C C C C C C T C C C C
3 chr3_118681292 0 118681292 C C C C C C C C C C C C C C T T C C C C
3 chr3_118681571 0 118681571 C C C C C C C C C C C C C C C T C C C C
3 chr3_118681754 0 118681754 A A A A A A A A A A A A A A A C A A A A
3 chr3_118683990 0 118683990 G G G G G G G G A A A A G G G G G G A A
3 chr3_118687593 0 118687593 G G G G G G G G C C C C G G G G G G C C
3 chr3_118687737 0 118687737 C C G G G G C C C C C C C C C C C C C C
3 chr3_118699320 0 118699320 G G G G G G G G G G G G G G G G A A G G
3 chr3_118708206 0 118708206 C C C C C C C C T T T T C C C C C C T T
3 chr3_118712265 0 118712265 C C T T T T C C C C C C C C C C C C C C
3 chr3_118716203 0 118716203 C C G G C C C C C C C C C C C C C C C C
3 chr3_118719220 0 118719220 G G A A A A G G G G G G G G G G G G G G
3 chr3_118721247 0 118721247 C C G G G G C C C C C C C C C C C C C C
3 chr3_118722951 0 118722951 G G G G G G G G G G A G G G G G G G G G
3 chr3_118726153 0 118726153 A A A A A A A A A A A A A G A A A A A A
3 chr3_118727213 0 118727213 G G A A A A G G A A A A A A A A A A A A
3 chr3_118732624 0 118732624 G G G G G G G G C C C C G G G G G G C C
3 chr3_118740098 0 118740098 C C A A A A C C A A A A A A A A A A A A
3 chr3_118740402 0 118740402 C C C C C C C C C C C T C C C C C C C C
3 chr3_118741820 0 118741820 C C C C C C C C C C C G C C C C C C C C
3 chr3_118742511 0 118742511 G G G G A A G G G G G G G G G G G G G G
3 chr3_118747049 0 118747049 C C T T T T C C C C C C C C C C C C C C
3 chr3_118748148 0 118748148 A A A A A A A A C C C C A A A A A A C C
3 chr3_118752447 0 118752447 T T T T T T T T C C C C T T T T T T C C
3 chr3_118756309 0 118756309 A A A A A A A A A A A A G G A A A A A A
3 chr3_118761586 0 118761586 C C C C C C C T C C C C C C C C C C C C
3 chr3_118765019 0 118765019 A A A A A A A A A A A A G G A A A A A A
3 chr3_118767319 0 118767319 T T C C C C C C C C C C C C C C C C T T
3 chr3_118779694 0 118779694 G G G G G G G G A A A A G G G G G G A A
3 chr3_118781372 0 118781372 T T T T T T T T C C C C T T T T T T C C
3 chr3_118781725 0 118781725 C C G G G G C C C C C C C C C C C C C C
3 chr3_118789601 0 118789601 C C C C C C C C C C C C C C T T C C C C
3 chr3_118793246 0 118793246 T T T T T T T T C C C C T T T T T T C C
3 chr3_118794375 0 118794375 G G A A G G G G G G G G G G G G G G G G
3 chr3_118799180 0 118799180 T T T T T T T T T T T T T T T T C C T T
3 chr3_118799768 0 118799768 A A A A A A A A C C C C A A A A A A C C
3 chr3_118802050 0 118802050 C C T T T T C C T T T T T T T T T T T T
3 chr3_118808293 0 118808293 G G G G G G G G G G G G G T G G G G G G
3 chr3_118819384 0 118819384 C C C C C C C C C C C C C C C T C C C C
3 chr3_118824437 0 118824437 G G G G G G G T G G G G G G G G G G G G
3 chr3_118830321 0 118830321 G G G G G G G G A A A A G G G G G G A A
3 chr3_118830770 0 118830770 G G G G G G G G C C C C G G G G G G C C
3 chr3_118831688 0 118831688 T T C C C C T T C C C C C C C C C C C C
3 chr3_118839412 0 118839412 G G G G G G G G A G G G G G G G G G A A
3 chr3_118841140 0 118841140 T T T T T T T T C C C C T T T T T T C C
3 chr3_118842447 0 118842447 T T T T T T T T C C C C T T T T T T C C
3 chr3_118844406 0 118844406 C C G G G G C C C C C C C C C C C C C C
3 chr3_118850766 0 118850766 G G G G G G G G A A A A G G G G G G A A
3 chr3_118858380 0 118858380 G G G G G G G G C C C C G G G G G G C C
3 chr3_118866976 0 118866976 C C C C C C C C C C C C C C C C T T C C
3 chr3_118879483 0 118879483 C C C C C C C C G G G G C C C C C C G G
3 chr3_118889470 0 118889470 C C C C C C C C G G G G C C C C C C G G
3 chr3_118892492 0 118892492 T T C C C C T T T T T T T T T T T T T T
3 chr3_118895564 0 118895564 A A A A A A A A A A A A A A A A C C A A
3 chr3_118899230 0 118899230 G G G G G G G G A G G G G G G G G G G G
3 chr3_118906130 0 118906130 T T T T T T T T T T T T C C T T T T T T
3 chr3_118909823 0 118909823 G G G G G G G G G G G G G G T T G G G G
3 chr3_118926560 0 118926560 G G C C C C G G C C C C C C C C C C C C
3 chr3_118928784 0 118928784 A A A A A A A A G G G G A A A A A A G G
3 chr3_118930314 0 118930314 A A A A A A A A G G G G A A A A A A G G
3 chr3_118931020 0 118931020 A A A A A A A A A A A A A A A G A A A A
3 chr3_118940575 0 118940575 C C C C C C C C T T T T C C C C C C T T
3 chr3_118940935 0 118940935 G G G G G G G G A A A A G G G G G G A A
3 chr3_118942618 0 118942618 G G G G G G G G G G G G A G G G A A G G
3 chr3_118945200 0 118945200 C C C C C C C C C C C C C C T T C C C C
3 chr3_118945436 0 118945436 C C C C C C C C C C C C C C T T C C C C
3 chr3_118949053 0 118949053 C C C G C C C C C C C C C C C C C C C C
3 chr3_118949507 0 118949507 C C C C C C C C T T T T C C C C C C T T
3 chr3_118954460 0 118954460 C C T T T T C C C C C C C C C C C C C C
3 chr3_118960754 0 118960754 T T T T T T T T G G G G T T T T T T G G
3 chr3_118965412 0 118965412 C C C C C C C C C C C C C C T T C C C C
3 chr3_118972443 0 118972443 A G G G G G G G G G G G G G G G G G G G
3 chr3_118975812 0 118975812 C C C C C C C T C C C C C C C C C C C C
3 chr3_118976935 0 118976935 G G G G G G G G T T T T G G G G G G T T
3 chr3_118982281 0 118982281 G G A G G G G G G G G G G G G G G G G G
3 chr3_118989691 0 118989691 G G G G G G G G G G G G C C G G G G G G
3 chr3_118989951 0 118989951 C C C C C C C C C C C C C C C T C C C C
3 chr3_118990023 0 118990023 C C C C T T C C C C C C C C C C C C C C
3 chr3_118994119 0 118994119 C C C C C C C C C C C C C C T T C C C C
3 chr3_118996269 0 118996269 C C C G C C C C C C C C C C C C C C C C
3 chr3_119002879 0 119002879 A A A A G G A A A A A A A A A A A A A A
3 chr3_119007890 0 119007890 T T T T T T T T C C C C T T T T T T C C
3 chr3_119017027 0 119017027 A A G G G G A A G G G G G G G G G G G G
3 chr3_119017354 0 119017354 C C C C C C C C C C C C T T C C C C T T
3 chr3_119020554 0 119020554 G G G G G G G G G G G G A G G G G G G G
3 chr3_119022042 0 119022042 T T T T T T T T C C C C T T T T T T C C
3 chr3_119022921 0 119022921 T T T T T T T T C C C C T T T T T T T T
3 chr3_119023782 0 119023782 T T C C C C T T C C C C C C C C C C C C
3 chr3_119025689 0 119025689 C C T T T T C C T T T T T T T T T T T T
3 chr3_119032014 0 119032014 C C C C C C C C C C T T C C C C C C C C
3 chr3_119033294 0 119033294 A A A A A A A A G G G G A A A A A A G G
3 chr3_119050436 0 119050436 G G A A G G G G G G G G G G G G G G G G
3 chr3_119057077 0 119057077 G G G G G G T T G G G G G G G G G G G G
3 chr3_119063349 0 119063349 G G G G G G G G G G G G G G G G T T G G
3 chr3_119063400 0 119063400 A A A A A A A A G G G G A A A A A A G G
3 chr3_119064268 0 119064268 G G G G G G G G G G G G A G G G G G G G
3 chr3_119065865 0 119065865 C C C C C C C C C C C C C T C C T T C C
3 chr3_119073230 0 119073230 C C C C C C C C C C C C T T C C C C C C
3 chr3_119079179 0 119079179 C C C C C C C C C T C C C C C C C C C C
3 chr3_119081437 0 119081437 A A A A A A A A C C C C A A A A A A C C
3 chr3_119084612 0 119084612 C C C C C C C C G G G G C C C C C C G G
3 chr3_119090221 0 119090221 T T T T T T A T T T T T T T T T T T T T
3 chr3_119101826 0 119101826 T T T T T T T T T T T T T T T T C C T T
3 chr3_119112629 0 119112629 T T T T T T T T T T T T T T T T C C T T
3 chr3_119114533 0 119114533 A A G G G G A A G G G G G G G G G G G G
3 chr3_119117965 0 119117965 A A A A A A A A A A A A A A G G A A A A
3 chr3_119118767 0 119118767 G G G G G G G G G G G G G G A A G G G G
3 chr3_119119291 0 119119291 T T T T T T T T T T T T T T T T C C T T
3 chr3_119124770 0 119124770 T T T T T T T T A A A A T T T T T T A A
3 chr3_119127067 0 119127067 G G G G A A G G G G G G G G G G G G G G
3 chr3_119131991 0 119131991 C C C C C C C C T T T T C C C C C C T T
3 chr3_119132343 0 119132343 C C T T T T C C C C C C C C C C C C C C
3 chr3_119141535 0 119141535 C C C C C C C C T T T T C C C C C C T T
3 chr3_119148415 0 119148415 T T T T T T C C T T T T T T T T T T T T
3 chr3_119148994 0 119148994 G G G G G G G G G G A A G G G G G G G G
3 chr3_119152964 0 119152964 G G A A A A A A A A A A A A A A A A A A
3 chr3_119155194 0 119155194 A A A A A A A A A A C C A A A A A A A A
3 chr3_119158527 0 119158527 T T T T T T T T C C C C T T T T T T C C
3 chr3_119159374 0 119159374 T T C C C C T T C C C C C C C C C C C C
3 chr3_119159614 0 119159614 C C C C C C C C C C C C C G C C C C C C
3 chr3_119160108 0 119160108 C C T T T T T T T T T T T T T T T T T T
3 chr3_119160963 0 119160963 G G A A A A A A A A A A A A A A A A A A
3 chr3_119167440 0 119167440 G G T T G G G G G G G G G G G G G G G G
3 chr3_119168098 0 119168098 C C C C C C C C G G G G C C C C C C G G
3 chr3_119169817 0 119169817 A A A A A A A A G G G G A A A A A A G G
3 chr3_119172876 0 119172876 G G G G G G G G G G G G G G A A G G G G
3 chr3_119172929 0 119172929 T T T T T T T T C C C C T T T T T T C C
3 chr3_119173241 0 119173241 A A A A A A A A G G G G A A A A A A G G
3 chr3_119180717 0 119180717 T T T T T T T T C C C C T T T T T T C C
3 chr3_119184575 0 119184575 G G G G G G G G T T T T G G G G G G T T
3 chr3_119189267 0 119189267 C C C C C C C C C C C C C C C C T T C C
3 chr3_119196335 0 119196335 G G G G A A G G G G G G G G G G G G G G
3 chr3_119216404 0 119216404 C C C C C C C C C C C C C C G G C C C C
3 chr3_119216414 0 119216414 T T G G T T T T T T T T T T T T T T T T
3 chr3_119218245 0 119218245 G G G G G G G G G G G G A A G G G G G G
3 chr3_119219620 0 119219620 C C C C C C C C C C C T C C C C C C C C
3 chr3_119223497 0 119223497 A A G G G G G G G G G G G G G G G G G G
3 chr3_119226802 0 119226802 G G A A A A A A A A A A A A A A A A A A
3 chr3_119230773 0 119230773 C C T T T T C C C C C C C C C C C C C C
3 chr3_119235604 0 119235604 A A A A A A A A A A A A A A A A G G A A
3 chr3_119250060 0 119250060 G G G G G G G G G G G G G T G G G G G G
3 chr3_119250693 0 119250693 A A A A A A A A G G G G G G G G G G G G
3 chr3_119253533 0 119253533 T T T T T T T T T T T T T T T T C C T T
3 chr3_119256432 0 119256432 G G G G G G G G T T T T G G G G G G T T
3 chr3_119257566 0 119257566 A A A A A A A A A A A A A A A A A G A A
3 chr3_119257620 0 119257620 C C C C C C C C T T T T C C C C C C T T
3 chr3_119264721 0 119264721 C C C C C C C C C C C C C T C C C C C C
3 chr3_119269654 0 119269654 C C C C T T C C C C C C C C C C C C C C
3 chr3_119271965 0 119271965 T T T T T T T T T T T T T T A A T T T T
3 chr3_119272213 0 119272213 C C C C C C C C A A A A C C C C C C A A
3 chr3_119273717 0 119273717 C C C T C C C C C C C C C C C C T T C C
3 chr3_119279991 0 119279991 C C C C C C C C C C T T C C C C C C C C
3 chr3_119296778 0 119296778 A A A A A A A A C C C C A A A A A C C C
3 chr3_119304230 0 119304230 G G G G G G G G G G G G G G G G A A G G
3 chr3_119307189 0 119307189 C C C C T T C C C C C C C C C C C C C C
3 chr3_119308147 0 119308147 G G G G G G G G G T G G G G G G G G G G
3 chr3_119308809 0 119308809 G G G G G G G G G G G G G G G G A A G G
3 chr3_119309141 0 119309141 A A G G G G A A G G G G G G G G G G G G
3 chr3_119311493 0 119311493 A A A A A A A A C C C C A A A A A A C C
3 chr3_119321852 0 119321852 C C C C C C C C C C C C C T C C C C C C
3 chr3_119326744 0 119326744 C C C C C C C C C C C C C C C C C T C C
3 chr3_119328172 0 119328172 A A A A A A A A A A A A A G A A A A A A
3 chr3_119330158 0 119330158 C C C C C C C C T T T T C C T T C C T T
3 chr3_119336534 0 119336534 A A G G A A A A A A A A A A A A A A A A
3 chr3_119336668 0 119336668 G G G G G G G G G G G G G G G G C C G G
3 chr3_119340348 0 119340348 C C C C T T C C C C C C C C C C C C C C
3 chr3_119356790 0 119356790 G G G G C C G G G G G G G G G G G G G G
3 chr3_119361370 0 119361370 A A A A A A A A A A A A A G A A A A A A
3 chr3_119365338 0 119365338 C C C C C C C C C T C C C C C C C C C C
3 chr3_119368034 0 119368034 C C T T T T C C T T T T T T T T T T T T
3 chr3_119368348 0 119368348 C C C C C C T T C C C C C C C C C C C C
3 chr3_119373917 0 119373917 A A A A A A A A C C C C C C C C C C C C
3 chr3_119377781 0 119377781 A A A A A A A A G G G G A A A A A A G G
3 chr3_119382205 0 119382205 A A A A A A A A G G G G A A A A A A G G
3 chr3_119385245 0 119385245 C C C C C C C T C C C C C C C C C C C C
3 chr3_119387563 0 119387563 G G G G G G G G C C C C G G G G G G C C
3 chr3_119388449 0 119388449 C C T T C C C C C C C C C C C C C C C C
3 chr3_119388506 0 119388506 C C C C C C C T C C C C C C C C C C C C
3 chr3_119397373 0 119397373 G G G G G G G G G G G G G G A A G G G G
3 chr3_119397545 0 119397545 C C C C C C C C C C C C C T C C C C C C
3 chr3_119400333 0 119400333 G G G G G G G G A A A A G G G G G G A A
3 chr3_119412463 0 119412463 T T T T T T T T T T T T C C C C C C T T
3 chr3_119416397 0 119416397 C C C C C C C C T T T T C C C C C C T T
3 chr3_119417421 0 119417421 A A G G G G A A A A A A A A A A A A A A
3 chr3_119427639 0 119427639 G G A A G G G G G G G G G G G G G G G G
3 chr3_119439889 0 119439889 C C C C C C C C C C C C A C C C C C C C
3 chr3_119440204 0 119440204 G G G G G G G G G G G G G G G G A G G G
3 chr3_119447093 0 119447093 A A A A A A A A A A A A A G A A A A A A
3 chr3_119447255 0 119447255 T T T T A A T T T T T T T T T T T T T T
3 chr3_119457277 0 119457277 C C T T C C C C C C C C C C C C C C C C
3 chr3_119460391 0 119460391 T T T T T T T T C C C C T T T T T T C C
3 chr3_119461293 0 119461293 G G G G G G G G A A A A G G G G G G A A
3 chr3_119463635 0 119463635 C C A A A A C C A A A A A A A A A A A A
3 chr3_119466492 0 119466492 C C C C C C C C T T T T C C C C C C T T
3 chr3_119469949 0 119469949 A A A A A A A A A A A A A A A A A G A A
3 chr3_119470630 0 119470630 C C C C T T C C C C C C C C C C C C C C
3 chr3_119477045 0 119477045 T T A A A A T T T T T T T T T T T T T T
4 chr4_9720 0 9720 G G G G G G G G G G A G G G G G G G A A
4 chr4_11323 0 11323 G G G G G G G G G G G G G G G G A G G G
4 chr4_13092 0 13092 C C C C A C C C C C C C C C C C C C C C
4 chr4_28088 0 28088 A A A A A A A A A A A A A A G G A A A A
4 chr4_47451 0 47451 T T T T T T T T C C C C T T T T T T C C
4 chr4_47876 0 47876 C T C C C C C C C C C C C C C C C C C C
4 chr4_48860 0 48860 C T C C C T C C C C C C C C C C C C C C
4 chr4_58480 0 58480 A A A A A A A A A G A A A A A A A A A A
4 chr4_59209 0 59209 C C C C C C C C C G C C C C C C C C C C
4 chr4_62207 0 62207 A A G G G G A A G G G G G G G G G G G G
4 chr4_63322 0 63322 G G G G G G G G G G G G G G A A G G G G
4 chr4_67013 0 67013 C C C T C T C C C C C C C C C C C C C C
4 chr4_74690 0 74690 C C C T C C C C C C C C C C C C C C C C
4 chr4_82400 0 82400 C C C C C C C C C T C C C C C C C C C C
4 chr4_84668 0 84668 C C A A A A A A A A A A A A A A A A A A
4 chr4_88123 0 88123 C C C C C C C C C C C C C T C C C C C C
4 chr4_88479 0 88479 G G G G G G G G A A A A G G G G G G A A
4 chr4_97937 0 97937 C C C C C C C C C C C C T T C C C C C C
4 chr4_100036 0 100036 T T T T T T T T T T T T A A T T T T T T
4 chr4_102362 0 102362 C C C C C C C C C C A C C C C C C C A A
4 chr4_104527 0 104527 G G G G G G A G G G G G G G G G G G G G
4 chr4_107383 0 107383 C C C C C T C C C C C C C C C C C C C C
4 chr4_107957 0 107957 C C C C C T C C C C C C C C C C C C C C
4 chr4_109472 0 109472 A A A A A A A A A A A A A G A A A A A A
4 chr4_110531 0 110531 C G G G G G G G G G G G G G G G G G G G
4 chr4_129198 0 129198 T T T T T T A T T T T T T T T T T T T T
4 chr4_146390 0 146390 A A A A A A A A C C C C A A A A A A C C
4 chr4_146692 0 146692 T T T T T T T T T T T T T T T T C C T T
4 chr4_151324 0 151324 A A A A A A A A A G A A A A A A A A A A
4 chr4_154963 0 154963 G G G G G G G G G G G T G G G G G G G G
4 chr4_161968 0 161968 C C C T C C C C C C C C C C C C C C C C
4 chr4_163324 0 163324 C C C C C C C C C C T T C C C C C C T T
4 chr4_163433 0 163433 C C C C C C C C C C C C C C C C C T C C
4 chr4_163608 0 163608 T T T T T T G T T T T T T T T T T T T T
4 chr4_168128 0 168128 T T T T T T G T T T T T T T T T T T T T
4 chr4_169523 0 169523 C T T T T T C T T T T T T T T T T T T T
4 chr4_174317 0 174317 C C C C A C C C C C C C C C C C C C C C
4 chr4_188391 0 188391 A A A A A A A A A A A A G G A A A A A A
4 chr4_190968 0 190968 T T T T T T T T G T T T T T T T T T T T
4 chr4_193162 0 193162 G G G G G G G G G G G G A A G G A A G G
4 chr4_193221 0 193221 A A A A A A A A G G G G G G A A G G G G
4 chr4_197233 0 197233 A A A A A A A G A A A A A A A A A A A A
4 chr4_200574 0 200574 G G G G G G G G A G G G G G G G G G G G
4 chr4_202756 0 202756 G G G G G G G G A G A G G G G G G G G G
4 chr4_205066 0 205066 G G G G G G G G A G A G G G G G G G G G
4 chr4_208300 0 208300 C C C C C G C C C C C C C C C C C C C C
4 chr4_208944 0 208944 C C C C C C C C C G G G G G C C C C G G
4 chr4_217494 0 217494 C C C C C C C C C C A C C C C C C C C C
4 chr4_217778 0 217778 G G G G C G G G G G G G G G G G G G G G
4 chr4_224943 0 224943 T T C C C C T T C C C C T T T T T T C C
4 chr4_227421 0 227421 A A G G A G A A A A A A G G G G G G A A
4 chr4_232104 0 232104 T T C T T T T T T T T T T T T T T T T T
4 chr4_232291 0 232291 T T T T C T T T T T T T T T T T T T T T
4 chr4_235533 0 235533 G G G G G G G G A A A A G G G G G G A A
4 chr4_236865 0 236865 T T C C C C T T T T T T C C C C C C T T
4 chr4_239373 0 239373 A A A A A A A A C C C C A A A A A A C C
4 chr4_239717 0 239717 T T T T T T T T C C C C T T T T T T C C
4 chr4_250327 0 250327 G G C G G G G G G G G G G G G G G G G G
4 chr4_254073 0 254073 A A A G A A A A A A A A A A A A A A A A
4 chr4_255188 0 255188 C C C C C C C C C T C C C C C C C C C C
4 chr4_266517 0 266517 C C T T T T C C T T T T T T T T T T T T
4 chr4_270946 0 270946 G G G G G G G G A A A A G G G G G G A A
4 chr4_283167 0 283167 C C C C C C C C C C C C C T C C C C C C
4 chr4_284952 0 284952 T T T T T T T T C C C C T T T T T T C C
4 chr4_306457 0 306457 C C C C C C C C T T C T C C C C C C T T
4 chr4_309186 0 309186 A A A A A A A A C C A C A A A A A A C C
4 chr4_309354 0 309354 T T T T T T T T T T T T T T C C T T T T
4 chr4_311725 0 311725 G G G G G G G G A A A A G G G G G G A A
4 chr4_313286 0 313286 G G G G G G G T G G G G G G G G G G G G
4 chr4_317101 0 317101 T T T T T T T T T T C C T T T T T T T T
4 chr4_324106 0 324106 C C G G G G C C G G G G G G G G G G G G
4 chr4_324249 0 324249 G G G G G G G G G G G G G G G G A A G G
4 chr4_331109 0 331109 T T T T T T T T C C C C T T T T T T C C
4 chr4_334885 0 334885 A A A A A A A A T T T T A A A A A A T T
4 chr4_342125 0 342125 A G A A A A A A A A A A A A A A A A A A
4 chr4_353295 0 353295 T T C C C T T T T T T T T T T T T T T T
4 chr4_356049 0 356049 T T T T C T T T T T T T T T T T T T T T
4 chr4_363259 0 363259 C C C C C C C C C C C C C G C C C C C C
4 chr4_363908 0 363908 G G G G G G G G A A A A G G G G G G A A
4 chr4_374402 0 374402 C C G G G G C C G G G G G G G G G G G G
4 chr4_378959 0 378959 C C C C C C C C C C C C T T C C C C C C
4 chr4_393459 0 393459 G G G G G G G G A A A A G G G G G G A A
4 chr4_394348 0 394348 A A A A A A A A G G G G A A A A A A G G
4 chr4_395844 0 395844 A A A A A A A A T T T T A A A A A A T T
4 chr4_397261 0 397261 G G G G G G G G A A A A G G G G G G A A
4 chr4_407465 0 407465 C C C C C T C C C T T T C C C C C C T T
4 chr4_408856 0 408856 G G G G G G G G G G G G A A A A G G G G
4 chr4_409280 0 409280 G G G G G G G G A A A A G G G G G G A A
4 chr4_411955 0 411955 T T T T T T T T T T T T T T T T C C T T
4 chr4_415686 0 415686 G G G G G G G G C C C C C C C C G G C C
4 chr4_416386 0 416386 C T C C C C C C C C C C C C C C C C T T
4 chr4_419140 0 419140 G G G G G G G G C C C C G G G G G G C C
4 chr4_423685 0 423685 C C C C C G C C C C C C C C C C C C C C
4 chr4_431808 0 431808 C C C C C C C C T T T T C C C C T T T T
4 chr4_432980 0 432980 C C C C C C C C T T T T C C C C C C T T
4 chr4_433277 0 433277 C G C C C C C G C C C C C C C C C C C C
4 chr4_440629 0 440629 G G A G G G G G G G G G G G G G G G G G
4 chr4_443180 0 443180 C C C C C C C C C G C C C C C C C C C C
4 chr4_445176 0 445176 C C C C C C C C C G G G C C C C C C G G
4 chr4_459720 0 459720 G G G G G G G G T T T T G G G G G G T T
4 chr4_462907 0 462907 T T T T T T T T C C C C T T T T T T C C
4 chr4_464475 0 464475 A A A A A A A A A A A A A A G G A A A A
4 chr4_475665 0 475665 T T T T T T T T C C C C T T T T T T C C
4 chr4_478687 0 478687 C C A A C C C C C C C C C C C C C C C C
4 chr4_482948 0 482948 A A A A A A A A G G G G A A A A A A G G
4 chr4_484816 0 484816 T T T T T T T T T T T T T T T T A T T T
4 chr4_489127 0 489127 G G G G G G G G G G G G A G G G G G G G
4 chr4_496409 0 496409 G G G G G G G G C C C C G G G G G G C C
4 chr4_503249 0 503249 C C C C C C C C C C C C C T C C C C C C
4 chr4_507319 0 507319 G G G G G G G G A A A A G G G G G G A A
4 chr4_513766 0 513766 A A A A A A A A G G G G A A A A A A G G
4 chr4_518535 0 518535 T T T T T T A T T T T T T T T T T T T T
4 chr4_522048 0 522048 T T T T T T T T C C C C T T T T T T C C
4 chr4_522117 0 522117 G G G G G G G G A A A A G G G G G G A A
4 chr4_525064 0 525064 G G G G G G G G A A A A G G G G G G A A
4 chr4_525425 0 525425 G G G G G G G G A A A A G G G G G G A A
4 chr4_528447 0 528447 G G G G G G G G G G G G A A G G G G G G
4 chr4_530484 0 530484 C C C C C C C C C C C C C C T T C C C C
4 chr4_532733 0 532733 A A A A A A A A G G G G A A A A A A G G
4 chr4_535566 0 535566 C C C C C C C C G G G G C C C C C C G G
4 chr4_544082 0 544082 G G G G G G G G G G G G G G G G A G G G
4 chr4_545934 0 545934 C C C C C C C C C C C C C T C C C C C C
4 chr4_555478 0 555478 T T C C T T T T T T T T T T T T T T T T
4 chr4_574046 0 574046 C C C C C C C C C C C C C C C C C T C C
4 chr4_574237 0 574237 T T T T T T T T C C C C T T T T T T C C
4 chr4_574547 0 574547 G G G G G G G G G G G G G G G G C G G G
4 chr4_594927 0 594927 G G G G G G G G A G A A G G G G G G G G
4 chr4_596823 0 596823 T T T T T T T T C C C C T T T T T T C C
4 chr4_601827 0 601827 T T T T T T T T T T T T C C T T T T T T
4 chr4_602786 0 602786 G G G G G G G G A A A A G G G G G G A A
4 chr4_603008 0 603008 G G G G G G G G T T T T G G G G G G T T
4 chr4_603541 0 603541 G G G G G G G G C C C C G G G G G G C C
4 chr4_603638 0 603638 G G G G G G G G G G G G G G T T G G G G
4 chr4_608888 0 608888 G G G G G G G G A A A A G G G G G G A A
4 chr4_618933 0 618933 C C C C C C C C T T T T C C C C C C T T
4 chr4_621516 0 621516 T T C C C C T T C C C C C C C C C C C C
4 chr4_622765 0 622765 G G G G G G A G G G G G G G G G G G G G
4 chr4_628125 0 628125 C C C C C C C C G G G G C C C C C C G G
4 chr4_629186 0 629186 T T T T T T T T T T T T T T G G G G T T
4 chr4_632524 0 632524 A G G G G G G G G G G G G G G G G G G G
4 chr4_636539 0 636539 C C C C C C C C C C C C C T C C C C C C
4 chr4_646441 0 646441 G G G G G G G G G G G G G G A A G G G G
4 chr4_648779 0 648779 A G G G G G G G G G G G G G G G G G G G
4 chr4_648953 0 648953 C C C C C C C C C C C C C C T T C C C C
4 chr4_653265 0 653265 T T T T T T T T G T T T T T T T T T G G
4 chr4_653715 0 653715 G G G G G G G G G G G G A A G G G G G G
4 chr4_653771 0 653771 A A A A A A A A A A G G A A A A A A A A
4 chr4_654201 0 654201 C C C C C C C C C C C C T T C C C C C C
4 chr4_656212 0 656212 A A A G A A A A A A A A A A A A A A A A
4 chr4_656406 0 656406 C C C C C C C C T T T T C C C C C C T T
4 chr4_662555 0 662555 G G A G A G G G G G G G G G G G G G G G
4 chr4_665249 0 665249 A A A G G G A A A A A A A A A A A A A A
4 chr4_668887 0 668887 C C C C C T C C C C C C C C C C C C C C
4 chr4_689776 0 689776 C C C C C C C C C C C C A C C C C C C C
4 chr4_692201 0 692201 G G G G G G G G C C G G G G G G G G C C
4 chr4_698432 0 698432 A A A A A A A A G G G G A A A A A A G G
4 chr4_701168 0 701168 T T T T T T T T T T T T T T T T C T T T
4 chr4_702500 0 702500 A A A A A A A A A A A A A A A A A G A A
4 chr4_705344 0 705344 T T T T T T T T T T T T T T T T C T T T
4 chr4_710259 0 710259 A A A A A A A A A A A A A G A A A A A A
4 chr4_718055 0 718055 T T T T T T T T T T T T A T A A T T T T
4 chr4_722999 0 722999 A A A A A A A A A A A A A A A A G G A A
4 chr4_723842 0 723842 A A A A A A A A G G G G A A A A A A G G
4 chr4_725738 0 725738 T T T T C T T T T T T T T T T T T T T T
4 chr4_726433 0 726433 G G G G G G G G A A A A G G G G G G A A
4 chr4_727870 0 727870 T T T T T T G T T T T T T T T T T T T T
4 chr4_732945 0 732945 A A A A A A A A A A A A A A A A T T A A
4 chr4_733919 0 733919 T T T T T T T T C C C C T T T T T T C C
4 chr4_737077 0 737077 G G G G G G G G G G G G A A G G G G G G
4 chr4_738629 0 738629 C C C C C C C C C C C T C C C C C C C C
4 chr4_738630 0 738630 G G G G G G G G G G C G G G G G G G G G
4 chr4_741141 0 741141 G G A A A G G G G G G G G G G G G G G G
4 chr4_741181 0 741181 G G G G G G G G A A A A G G G G G G A A
4 chr4_743358 0 743358 G G T T G T G G T T T T G G G G G G T T
4 chr4_754633 0 754633 G G G G G G G G G G G G G G G G A A G G
4 chr4_774168 0 774168 G G G G G G G G A A A A G G G G G G A A
4 chr4_774171 0 774171 T T T T T T T T C C C C T T T T T T C C
4 chr4_782047 0 782047 T T T T T T T T C C C C T T T T T T C C
4 chr4_784319 0 784319 A A A A A A A A A A A A A A T T A A A A
4 chr4_791849 0 791849 C C C C C T C C C C C T C C T T C C C C
4 chr4_794479 0 794479 G G G G G G G G C C C C G G G G G G C C
4 chr4_797690 0 797690 A A A A A A A A A A A A C C A A A A A A
4 chr4_800504 0 800504 G G G G G G A G G G G G G G G G G G G G
4 chr4_803373 0 803373 G G G G G G G G G G G G A A G G G G G G
4 chr4_805038 0 805038 C C C C C C C C C C C C C C G G C C C C
4 chr4_811118 0 811118 G G G G G G G G A A A A G G G G A A A A
4 chr4_828763 0 828763 G G G G G G G G T T T T G G G G G G T T
4 chr4_829468 0 829468 A A A A A A A A G G G G A A A A A A G G
4 chr4_833146 0 833146 A A A G A G A A A A A A A A A A A A A A
4 chr4_834869 0 834869 G G G G A G G G G G G G G G G G G G G G
4 chr4_837887 0 837887 G G G G G G G G A A A A G G G G G G A A
4 chr4_846023 0 846023 C C C C C C C C C C C C C C T T C C C C
4 chr4_852864 0 852864 C C C C C C C C A A A A C C C C C C A A
4 chr4_852892 0 852892 G G G G G G G G A A A A G G G G G G A A
4 chr4_859515 0 859515 T T T T T T T T C T T T T T T T T T T T
4 chr4_864849 0 864849 C C C C C C C C C C T T C C C C C C C C
4 chr4_874188 0 874188 C C A C C C C C C C C C C C C C C C C C
4 chr4_875595 0 875595 C T C C C C C C C C C C C C C C C C C C
4 chr4_883878 0 883878 T T T T T T T T C C C C T T T T T T C C
4 chr4_888773 0 888773 C C C C C C C C A A A A A A A A A A A A
4 chr4_888849 0 888849 G G G G A G G G G G G G G G G G G G G G
4 chr4_889687 0 889687 A A A A A A A A G G G G A A A A A A G G
4 chr4_895407 0 895407 A A A A A A A A G G G G A A A A A A G G
4 chr4_899226 0 899226 C C C C C C C C T T T T C C C C C C T T
4 chr4_915318 0 915318 A A C C A A A A A A A A A A A A A A A A
4 chr4_921995 0 921995 G G G G G G G G G G G G G G G G C C G G
4 chr4_922089 0 922089 C C C C C C A C C C C C C C C C C C C C
4 chr4_930230 0 930230 G G G G G G G G G G G G A A G G G G G G
4 chr4_936875 0 936875 A A A A A A A A A A A A A A A A G G A A
4 chr4_937058 0 937058 C C C C C C C C C C C C T T C C C C C C
4 chr4_954134 0 954134 A A G G A G A A A A A A A A A A A A A A
4 chr4_957592 0 957592 C C C C C C C C T T T T C C C C C C T T
4 chr4_965354 0 965354 G G G G G G G G G G G G G G A A G G G G
4 chr4_971771 0 971771 G G A A G G G G G G G G G G G G G G G G
4 chr4_971830 0 971830 A A A A A A A A T T T T A A A A A A T T
4 chr4_974085 0 974085 C T C C C C C C C C C C C C C C C C C C
4 chr4_976477 0 976477 C C C C C C C C T T T T C C C C C C T T
4 chr4_980459 0 980459 A A A A A A A A A A A A T T A A A A A A
4 chr4_980699 0 980699 T T C T C T T T T T T T T T T T T T T T
4 chr4_983437 0 983437 T T T T T T T T C C C C T T T T T T C C
4 chr4_989927 0 989927 G G A G G G G G G G G G G G G G G G G G
4 chr4_991698 0 991698 G G G G G G G G A G A A G G A A G G A A
4 chr4_994394 0 994394 C C C C C C C C C C C C C C C C T T C C
4 chr4_994522 0 994522 C C C C C C C C C C C C C T C C C C C C
4 chr4_996257 0 996257 C C C C C C C C C T C C C C C C C C C C
4 chr4_999833 0 999833 T T T T T T T T G G G G T T T T T T G G
4 chr4_1000139 0 1000139 G G T T T T G T T T T T T T T T T T T T
4 chr4_1012716 0 1012716 C C C C C C T T C C C C C C C C C C C C
4 chr4_1013979 0 1013979 G G G G C G G G G G G G G G G G G G G G
4 chr4_1014012 0 1014012 A A A A A A A A A C A A A A A A A A C C
4 chr4_1014092 0 1014092 C C C C C C C C T T T T C C C C C C T T
4 chr4_1018259 0 1018259 T T T T T T T T T T T T T T T T C C T T
4 chr4_1020834 0 1020834 T T A A A A T T A A A A A A A A A A A A
4 chr4_1024015 0 1024015 C C C C C C C C C C C C C C C C T T C C
4 chr4_1024175 0 1024175 C C C C C C C C T T T T C C C C C C T T
4 chr4_1026380 0 1026380 C C C T C C C C C C C C C C C C C C C C
4 chr4_1028394 0 1028394 T T T T C T T T T T T T T T T T T T T T
4 chr4_1037648 0 1037648 A A A A A A A A A T A A A A A A A A A A
4 chr4_1041293 0 1041293 A A A A A A A A G G G G A A A A A A G G
4 chr4_1047347 0 1047347 G G G G G G G G G G A G G G G G G G G G
4 chr4_1047621 0 1047621 C C C C C C C C C C C C C C T T C C C C
4 chr4_1057259 0 1057259 G G G G G G G G G G G G G G G G A A G G
4 chr4_1067272 0 1067272 C C A A A A C C A A A A A A A A A A A A
4 chr4_1068361 0 1068361 C C C C C C C C G G G G C C C C C C G G
4 chr4_1069252 0 1069252 A G G G G G G G G G G G G G G G G G G G
4 chr4_1071411 0 1071411 T T T T T T T T C C C C T T T T T T C C
4 chr4_1075034 0 1075034 G G G G G G G G G G G G G G G G T T G G
4 chr4_1076197 0 1076197 G G G G G G G G G G G G G G G G A A G G
4 chr4_1076275 0 1076275 G G G G G G G G A A A A G G G G G G A A
4 chr4_1077991 0 1077991 G G G G A A G G G G G G G G G G G G G G
4 chr4_1078170 0 1078170 A A A A A A A A A A A C A A A A A A A A
4 chr4_1090124 0 1090124 G G G G G G G G G G G G A G G G G G G G
4 chr4_1096084 0 1096084 C C C C C C C C C C C C C C T T C C C C
4 chr4_1099167 0 1099167 C C C C C C C C C C C T C C C C C C C C
4 chr4_1104808 0 1104808 G G G G G G G G G G G G G G A A G G G G
4 chr4_1106127 0 1106127 T T G G G G G G G G G G G G G G G G G G
4 chr4_1109258 0 1109258 C C C C C C C C G G G G C C C C C C G G
4 chr4_1111019 0 1111019 C C C C C C C C C C C C C T C C C C C C
4 chr4_1113263 0 1113263 G G G G G G G G C C C G G G G G G G C C
4 chr4_1127900 0 1127900 A A A A A A A A A A A A A G A A A A A A
4 chr4_1129781 0 1129781 A G G G G G G G A A A A G G G G G G A A
4 chr4_1129792 0 1129792 G G G G G G G G T T T T G G G G G G T T
4 chr4_1130816 0 1130816 C C C C C C C C G G G G C C C C C C G G
4 chr4_1131216 0 1131216 T T T T A T T T T T T T T T T T T T T T
4 chr4_1132378 0 1132378 G G G G G G G G A A A A A A G G A A A A
4 chr4_1132765 0 1132765 A A A A A A A A G G G G A A A A A A G G
4 chr4_1135549 0 1135549 T T T T T T T T T T T T C T T T T T T T
4 chr4_1142000 0 1142000 C C C C C C C C T T T T C C C C C C T T
4 chr4_1148825 0 1148825 C T T T T T T T T T T T T T T T T T T T
4 chr4_1149307 0 1149307 C C C C C C C C T T T T C C C C C C T T
4 chr4_1153258 0 1153258 A T T T T T T T T T T T T T T T T T T T
4 chr4_1153453 0 1153453 T T T T T T T T T T T T T T G G T T T T
4 chr4_1153961 0 1153961 A A A A A A A A A A A A G G A A A A A A
4 chr4_1155372 0 1155372 G G G G G G G G G G A G G G G G G G G G
4 chr4_1159793 0 1159793 A A A A A A G G A A A A A A A A A A A A
4 chr4_1170457 0 1170457 G G G G G G G G A A A A G G G G G G A A
4 chr4_1171044 0 1171044 G G G G G G G G C C C C G G G G G G C C
4 chr4_1171399 0 1171399 A A A A A A A A A A A A A A A A G G A A
4 chr4_1174409 0 1174409 A A A A A A A A T T T T A A A A A A T T
4 chr4_1176306 0 1176306 A A A A A A A A C C C C A A A A A A C C
4 chr4_1177357 0 1177357 A A A A A A A A G G G G A A A A A A G G
4 chr4_1178654 0 1178654 G G G G G G G G G G G G G G G G A A G G
4 chr4_1180414 0 1180414 G G G G G G G G A A A A G G G G G G A A
4 chr4_1182975 0 1182975 G G G G A G G G G G G G G G G G G G G G
4 chr4_1187564 0 1187564 G G G G G G G G C C C C G G G G G G C C
4 chr4_1190818 0 1190818 C C C C C C C C C C C C C T C C C C C C
4 chr4_1192295 0 1192295 G G A A G G G G G G G G G G G G G G G G
4 chr4_1194031 0 1194031 T T T T T T T T T T T T C T T T T T T T
4 chr4_1196747 0 1196747 G G G G G G G G A A A A G G G G G G A A
4 chr4_1197170 0 1197170 C C C C C C C C G G G G C C C C C C G G
4 chr4_1200518 0 1200518 A A G G G G A A G G G G A A A A A A G G
4 chr4_1203670 0 1203670 T T T T T T T T T T T T A T T T T T T T
4 chr4_1204177 0 1204177 G G G G G G G G A A A A G G G G G G A A
4 chr4_1207748 0 1207748 A A G G A A A A A A A A A A A A A A A A
4 chr4_1208521 0 1208521 C C C C C C C C T T T T C C C C C C T T
4 chr4_1212644 0 1212644 T T T T T T T T T T T T C C C C C C T T
4 chr4_1214938 0 1214938 G G G G G G A A G G G G G G G G G G G G
4 chr4_1230558 0 1230558 A A A A A A A A A A A A A A A A G G A A
4 chr4_1240699 0 1240699 C C A C C C C C A A A A A A A A A A A A
4 chr4_1259546 0 1259546 T T T T T T T T C C C C T T T T T T C C
4 chr4_1264622 0 1264622 T T T T T T T T T T T T T T T T C C T T
4 chr4_1266964 0 1266964 A A A A A A A A G G G G A A A A A A G G
4 chr4_1271044 0 1271044 G G G G A G G G G G G G G G G G G G G G
4 chr4_1271151 0 1271151 T T T T G T T T T T T T T T T T T T T T
4 chr4_1282667 0 1282667 G G G G G G G G G G G G G G G G A G G G
4 chr4_1286594 0 1286594 C C C C C C C C T T T T C C C C C C T T
4 chr4_1288921 0 1288921 T T T T T T T T T T T T A T T T T T T T
4 chr4_1296274 0 1296274 C C C C C C C C C C C C C C T T C C C C
4 chr4_1296511 0 1296511 C C C C C T C C C C C C C C C C C C C C
4 chr4_1297030 0 1297030 G G G G G G G G A A A A G G G G G G A A
4 chr4_1300561 0 1300561 T T T T T T G T T T T T T T T T T T T T
4 chr4_1301763 0 1301763 C C C C C C C C G G G G C C C C C C G G
4 chr4_1304624 0 1304624 A A A A A A A A A A A T A A A A A A A A
4 chr4_1311765 0 1311765 C C C C C T C C C C C C C C C C C C C C
4 chr4_1315263 0 1315263 G G G G G G G G A G A A G G G G G G G G
4 chr4_1315345 0 1315345 T T C C C C C T C C C C C C C C C C C C
4 chr4_1322934 0 1322934 A A G G G G G G G G G G G G G G G G G G
4 chr4_1324002 0 1324002 T T T T C C T T C C C C T T T T T T C C
4 chr4_1326292 0 1326292 A A A A A G A A A A A A G G G G G G A A
4 chr4_1336460 0 1336460 C C C C C C C T C C C C C C C C C C C C
4 chr4_1336533 0 1336533 G G G G G G G G A A A A A A A A A A A A
4 chr4_1366500 0 1366500 G G G G G G G G A G G G G G G G G G A A
4 chr4_1374177 0 1374177 A A A A A A A G A A A A A A A A A A A A
4 chr4_1382616 0 1382616 A A A A C C A A A A A A A A A A A A A A
4 chr4_1384384 0 1384384 A A A A A A A A A A A A A A G G A A A A
4 chr4_1386627 0 1386627 C C C C C C C C C C C C C C T T C C C C
4 chr4_1389974 0 1389974 A A A A A A A A G G G G A A A A A A G G
4 chr4_1391151 0 1391151 A A A A A A A A G G G G A A A A A A G G
4 chr4_1399057 0 1399057 G G G G G G G G T T T T G G G G G G T T
4 chr4_1404251 0 1404251 T T T T T T T T G G G G T T T T T T G G
4 chr4_1405576 0 1405576 G G G G A G G G G G G G G G G G G G G G
4 chr4_1412373 0 1412373 C C T T T T C C C C C C C C C C C C C C
4 chr4_1421529 0 1421529 C C C C C C C C C C C C C C T T C C C C
4 chr4_1425735 0 1425735 C C C C C C C C T T T T C C C C C C T T
4 chr4_1428954 0 1428954 G G G G G G G G A G G G G G G G G G G G
4 chr4_1428976 0 1428976 C C C C C T C C C C C C C C C C C C C C
4 chr4_1429933 0 1429933 T T T T T T T T A T T T T T T T T T T T
4 chr4_1439022 0 1439022 C C A A C C C C C C C C C C C C C C C C
4 chr4_1442546 0 1442546 A G A A A A A G A A A A A A A A A A A A
4 chr4_1442611 0 1442611 G G G G G G G G A A A A G G G G G G A A
4 chr4_1442863 0 1442863 T T T T T T T T T T T T T T T T C T T T
4 chr4_1443080 0 1443080 C C C C C C C C T T T T C C C C C C T T
4 chr4_1445111 0 1445111 C C C C C C C C T T T T C C C C C C T T
4 chr4_1453599 0 1453599 G G G G G G G G C G G G G G G G G G G G
4 chr4_1453844 0 1453844 C C C C C C C C T T T T C C C C C C T T
4 chr4_1453861 0 1453861 G G G G G G G G G G G G G G G G G T G G
4 chr4_1456081 0 1456081 T T T T T T T T T T T T T T T T C C T T
4 chr4_1458734 0 1458734 A A A G A A A A A A A A A A A A A A A A
4 chr4_1460601 0 1460601 G G A A A G G G G G G G G G G G G G G G
4 chr4_1463110 0 1463110 A A A A A A A A T T A A A A A A A A T T
4 chr4_1467827 0 1467827 C C C C C C C C C C C C C T C C C C C C
4 chr4_1479434 0 1479434 T T T T T T T T T T T T T T C C T T T T
4 chr4_1481080 0 1481080 T T T T T T T T T T T T T T T T C C T T
4 chr4_1489384 0 1489384 G G G G G G A A G G G G G G G G G G G G
4 chr4_1494104 0 1494104 G G G G C G G G G G G G G G G G G G G G
4 chr4_1495389 0 1495389 A A G G G G A A A A A A A A A A A A A A
4 chr4_1506752 0 1506752 T T T T T T T T T T C T T T T T T T T T
4 chr4_1507367 0 1507367 G G G G G G G G G G G G A G G G G G G G
4 chr4_1507574 0 1507574 A A A A A A A A A G G G A A A A A A G G
4 chr4_1509044 0 1509044 G G G G G G G G G G G G G G A A G G G G
4 chr4_1516224 0 1516224 C C C C C C C C C C C C C T C C T T C C
4 chr4_1519351 0 1519351 G G A A A A G G A A A A A A A A A A A A
4 chr4_1524324 0 1524324 A A G G G G G G G G G G G G G G G G G G
4 chr4_1529222 0 1529222 T T G G G G G G G G G G G G G G G G G G
4 chr4_1547141 0 1547141 T T C C C C T T C C C C C C C C C C C C
4 chr4_1558127 0 1558127 C C C C C C C C T T T T C C C C C C T T
4 chr4_1561366 0 1561366 A A A A A C A A A A A A A A A A A A A A
4 chr4_1561408 0 1561408 C C C C C C C C C C C C C T C C C C C C
4 chr4_1562478 0 1562478 C C C C C C C C G G G G C C C C C C G G
4 chr4_1565585 0 1565585 C C C C C C C C C C C C C C C C T T C C
4 chr4_1569854 0 1569854 C C C C C C C C T T T T C C C C C C T T
4 chr4_1571909 0 1571909 A A G G A G A A G G G G G G G G G G G G
4 chr4_1576574 0 1576574 A A A A A A A A A G A A A A A A A A A A
4 chr4_1578125 0 1578125 G G G G G G G G G G G G C C G G G G G G
4 chr4_1581445 0 1581445 A A A A A A A A G G G G A A A A A A G G
4 chr4_1582898 0 1582898 C C C C C C C C A A A A C C C C C C A A
4 chr4_1583913 0 1583913 A A A A A A A A A A A A A A T T A A A A
4 chr4_1584549 0 1584549 A A A A A A A A A G A A A A A A A A A A
4 chr4_1586434 0 1586434 T T T T T T T T C C C C T T T T T T C C
4 chr4_1586915 0 1586915 G G G G G G G G A G G G G G G G G G G G
4 chr4_1613733 0 1613733 C C C C C C C C T T T T C C C C C C T T
4 chr4_1619170 0 1619170 C C C C C C C C C C C C C C C C T T C C
4 chr4_1620802 0 1620802 T T T T T T T T G G G G T T T T T T G G
4 chr4_1631040 0 1631040 C T C C C C C C T T C T C C C C C C T T
4 chr4_1631114 0 1631114 T T T T T T T T T T T T C C T T T T T T
4 chr4_1633616 0 1633616 C C C C C C C C C C A C C C C C A A C C
4 chr4_1633883 0 1633883 T T T T T T T T A A A A T T T T T T A A
4 chr4_1635126 0 1635126 C C C C C C C C C G C C C C C C C C C C
4 chr4_1637488 0 1637488 G G G G G G G G A G A G G G G G G G G G
4 chr4_1642196 0 1642196 C C C C C C C C C C C T C C C C C C C C
4 chr4_1649408 0 1649408 G G G G G G G G G G G G G G G G A G G G
4 chr4_1654735 0 1654735 T T T T T T T T T T T T T T T T C C T T
4 chr4_1659340 0 1659340 A A A A A A C C A A A A A A A A A A A A
4 chr4_1675373 0 1675373 A A A A A A A A G G G G A A A A A A G G
4 chr4_1677100 0 1677100 C C C C C C C C T T T T C C C C C C T T
4 chr4_1680073 0 1680073 A A A A A A A A A A A A A G A A A A A A
4 chr4_1683070 0 1683070 C C C C C C C C G G G G C C C C C C G G
4 chr4_1683304 0 1683304 T T T T T T T T C C C C T T T T T T C C
4 chr4_1684952 0 1684952 A A A A A G A A A A A A A A A A A A A A
4 chr4_1699161 0 1699161 A A A A A A A A G G G G A A A A A A G G
4 chr4_1703582 0 1703582 C C C C C C C C T T T T C C C C C C T T
4 chr4_1709123 0 1709123 C C C C C C C C T T T T C C C C C C T T
4 chr4_1709296 0 1709296 G G G G G G G G A G G G G G G G G G A A
4 chr4_1713010 0 1713010 A A A G A A A A A A A A A A A A A A A A
4 chr4_1714787 0 1714787 A A A A A A A A C C C C A A A A A A C C
4 chr4_1715837 0 1715837 C C T T T T C T T T T T T T T T T T T T
4 chr4_1721129 0 1721129 A A A A A A A A A A A A A A A A A T A A
4 chr4_1722387 0 1722387 C C C C C C C C A A A A C C C C C C A A
4 chr4_1742066 0 1742066 C C C C C C C C C C C C C C C T C C C C
4 chr4_1758464 0 1758464 A A A A A A A A G G G G A A A A A A G G
4 chr4_1760887 0 1760887 G G G G G G G G A A A A A A G G G G A A
4 chr4_1761091 0 1761091 G G G G G G G G T T T T G G G G G G T T
4 chr4_1761447 0 1761447 G G G G G G G G A A A A G G G G G G A A
4 chr4_1768608 0 1768608 G G G G G G G G A A A A G G G G G G A A
4 chr4_1773183 0 1773183 A A A A A A A A A A A A A A G G A A A A
4 chr4_1774707 0 1774707 C C C C C C C C A A A A C C C C C C A A
4 chr4_1781329 0 1781329 C C C C C C C C T T T T C C C C C C T T
4 chr4_1783030 0 1783030 C G C C C C C C C C C C C C C C C C C C
4 chr4_1783262 0 1783262 A A A A A A A A A A A A A C A A A A A A
4 chr4_1792223 0 1792223 C C C C C C C C C T C C C C C C C T C C
4 chr4_1795616 0 1795616 C C C C C C C C G G G G C C C C C C G G
4 chr4_1798678 0 1798678 C C C C C C C C C C C C C C T T C C C C
4 chr4_1806362 0 1806362 G G G G G G G G A A A A G G G G G G A A
4 chr4_1809218 0 1809218 G G G G G G G G G G G G G G G G A A G G
4 chr4_1810774 0 1810774 C C C C C C C C T T T T C C C C C C T T
4 chr4_1810801 0 1810801 C C G G G G C C G G G G G G G G G G G G
4 chr4_1815792 0 1815792 A A A A A C A A A A A A A A A A A A A A
4 chr4_1816007 0 1816007 A A A A A A A A G G G G A A A A A A G G
4 chr4_1818934 0 1818934 G G G G G G G G G G G G G G G G A A G G
4 chr4_1819009 0 1819009 G G A A A A G G A A A A A A A A A A A A
4 chr4_1820590 0 1820590 G G G G G G G G G G G G G G A A G G G G
4 chr4_1825467 0 1825467 G G G G G G G G T T T T G G G G G G T T
4 chr4_1827866 0 1827866 T T T T T T T T C T T T T T T T T T C C
4 chr4_1830906 0 1830906 G G G G G G G G T T T T G G G G G G T T
4 chr4_1832064 0 1832064 G G G G G G G G G G G G G G G G A A G G
4 chr4_1833678 0 1833678 C C C C C G C C C C C C C C C C C C C C
4 chr4_1844333 0 1844333 C C C C C C C C T T T T C C C C C C T T
4 chr4_1849825 0 1849825 A A A A A A A A G G G G A A A A A A G G
4 chr4_1856306 0 1856306 T T T T T T T T T T T T C T T T T T T T
4 chr4_1861827 0 1861827 T T C C C C T T C C C C C C C C C C C C
4 chr4_1862605 0 1862605 G G G G G G G G G G G G A G G G G G G G
4 chr4_1863679 0 1863679 A A A A A A A A C C C C A A A A A A C C
4 chr4_1866907 0 1866907 C C C C C C C C C C C C C C C C A C C C
4 chr4_1870374 0 1870374 A A A C A C A A A A A A A A A A A A A A
4 chr4_1888805 0 1888805 A A A A A A A A T T T T A A A A A A T T
4 chr4_1892375 0 1892375 C C C C C C C C C C C C C G C C C C C C
4 chr4_1895293 0 1895293 C C C C C C C C C C C C C G C C C C C C
4 chr4_1896342 0 1896342 G G G G G G G G G G G G A A A G G G G G
4 chr4_1905546 0 1905546 C C C C C C C C C C C C C C C C T T C C
4 chr4_1914272 0 1914272 A A A A A A A A A A A A T T A A A A A A
4 chr4_1918508 0 1918508 G G G G G G G G A A A A G G G G G G A A
4 chr4_1929015 0 1929015 A A A A A C A A A A A A A A A A A A A A
4 chr4_1941727 0 1941727 C C C C C C C C A C C C C C C C C C C C
4 chr4_1952815 0 1952815 G G G G A A G G G G G G G G G G G G G G
4 chr4_1954299 0 1954299 A A A A A A A A G G G G A A A A A A G G
4 chr4_1954728 0 1954728 A A A A T T A A A A A A A A A A A A A A
4 chr4_1959897 0 1959897 C C C C C C C C C C C C C C G G C C C C
4 chr4_1961387 0 1961387 C C T T T T C C C C C C C T T T T T C C
4 chr4_1962701 0 1962701 A A G G A A A A A A A A A A A A A A A A
4 chr4_1980843 0 1980843 C C C C C C C C A A A A C C C C C C A A
4 chr4_1983547 0 1983547 G G G G G G G G A A A A G G G G G G A A
4 chr4_1990649 0 1990649 T T T T T T T T C T C T T T T T T T C C
4 chr4_1990698 0 1990698 G G G G G G G G G G G G G G G G A G G G
4 chr4_1994991 0 1994991 T T T T T T T T C T C T T T T T T T T T
4 chr4_2001487 0 2001487 G G C C G G G G G G G G G G G G G G G G
4 chr4_2003486 0 2003486 G G G G G G G G G G A G G G G G G G G G
4 chr4_2009057 0 2009057 C C C C C C C C C C C C A C C C C C C C
4 chr4_2012258 0 2012258 G G G G G G G G G G A G G G G G G G G G
4 chr4_2021566 0 2021566 C C C C C C C C A A A A C C C C C C A A
4 chr4_2024247 0 2024247 C T T T T T T T T T T T T T T T T T T T
4 chr4_2025687 0 2025687 T T T T T T T T G G G G T T T T T T G G
4 chr4_2026283 0 2026283 C C C C C C C C T T T T C C C C C C T T
4 chr4_2028848 0 2028848 C C C C C C C C T T T T C C C C C C T T
4 chr4_2029582 0 2029582 T T T T T T T T T T C T T T T T T T C C
4 chr4_2035965 0 2035965 G G A A A A G G A A A A A A A A A A A A
4 chr4_2037532 0 2037532 A A A A T T A A A A A A A A A A A A A A
4 chr4_2038627 0 2038627 G G G G G G G G A A A A A A A A G G A A
4 chr4_2040936 0 2040936 C C C C C C C C C G C C C C C C C C C C
4 chr4_2046540 0 2046540 T T T T T T T T T T T T T T T T C T T T
4 chr4_2049825 0 2049825 G G G G G G G G A A A A G G G G G G A A
4 chr4_2052988 0 2052988 G G G G G G G G G G G G G G G G A A G G
4 chr4_2056652 0 2056652 A A A G A A A A A A A A A A A A A A A A
4 chr4_2056783 0 2056783 G G G G C C G G G G G G G G G G G G G G
4 chr4_2065477 0 2065477 G G G G G G G G A A A A G G G G G G A A
4 chr4_2068379 0 2068379 T T T T C C T T T T T T T T T T T T T T
4 chr4_2073454 0 2073454 A A G G G G A A G G G G G G G G G G G G
4 chr4_2103524 0 2103524 G G G G G G A G G G G G G G G G G G G G
4 chr4_2104449 0 2104449 G G A G G G G G G G G G G G G G G G G G
4 chr4_2104972 0 2104972 C C C C C C C C A A A A A A A A A A A A
4 chr4_2106608 0 2106608 C C C C C C C C C C C C C C C T C C C C
4 chr4_2113343 0 2113343 T T T T T T T T T T T T G T T T T T T T
4 chr4_2123828 0 2123828 C C C T C C C C C C C C C C C C C C C C
4 chr4_2139060 0 2139060 A A A A A A A A G G G G A A A A A A G G
4 chr4_2139666 0 2139666 G G G G G G C G G G G G G G G G G G G G
4 chr4_2142818 0 2142818 G G G G G G G G A A A A G G G G G G A A
4 chr4_2146503 0 2146503 G G T T T T G T T T T T T T T T T T T T
4 chr4_2149278 0 2149278 C C C G C C C C C C C C C C C C C C C C
4 chr4_2154481 0 2154481 C C C C C T C C C C C C C C C C C C C C
4 chr4_2155451 0 2155451 A A A C A A A A A A A A A A A A A A A A
4 chr4_2157213 0 2157213 C C C T C C C C C C C C C C C C C C C C
4 chr4_2164859 0 2164859 G G G G G G G G G G G G G G C G G G G G
4 chr4_2172436 0 2172436 C T T T T T C T T T T T T T T T T T T T
4 chr4_2174978 0 2174978 G G G G G G G G A A A A G G G G G G A A
4 chr4_2179767 0 2179767 G G G G G G G G G G G G G T G G G G G G
4 chr4_2182986 0 2182986 C C C C C C C C C C C C C C C C C T C C
4 chr4_2188469 0 2188469 C C C C C C C C C C C C C C C C A C C C
4 chr4_2197127 0 2197127 G G G G A G G G G G G G G G G G G G G G
4 chr4_2223902 0 2223902 G G G G G G G G A A A A G G G G G G A A
4 chr4_2224228 0 2224228 C C C C C C C C G G G G C C C C C C G G
4 chr4_2233101 0 2233101 C C C C C C C C A A A A C C C C C C A A
4 chr4_2235233 0 2235233 T T T T T T T T T T T T C C T T T T T T
4 chr4_2237845 0 2237845 A A A G A A A A A A A A A A A A A A A A
4 chr4_2241166 0 2241166 C C C T C C C C C C C C C C C C C C C C
4 chr4_2253133 0 2253133 T T T T T T T T T T T T C T T T C C T T
4 chr4_2254385 0 2254385 G G G G G G A G G G G G G G G G G G G G
4 chr4_2254426 0 2254426 G G G G G G G G G G G G G G A A G G G G
4 chr4_2255286 0 2255286 A A A A A A A A G G G G A A A A A A G G
4 chr4_2255872 0 2255872 G G G G G G G G G G G G G G G G A G G G
4 chr4_2260296 0 2260296 G G T T T T G T T T T T T T T T T T T T
4 chr4_2261053 0 2261053 G G G G G G G G A A A A G G G G G G A A
4 chr4_2268214 0 2268214 C C C T C C C C C C C C C C C C C C C C
4 chr4_2272268 0 2272268 C C G G G G C C G G G G G G G G G G G G
4 chr4_2278334 0 2278334 C C G G C C C C C C C C C C C C C C C C
4 chr4_2280222 0 2280222 G G G G G G G G G G G G G T G G G G G G
4 chr4_2298454 0 2298454 G G G G G G G G C C C C G G G G G G C C
4 chr4_2299823 0 2299823 G G G G G G G G G G G G G G G G G T G G
4 chr4_2302657 0 2302657 C C C C C C C C T T T T C C C C C C T T
4 chr4_2303664 0 2303664 C C C C C C C C A A A A C C C C C C A A
4 chr4_2310945 0 2310945 T T C C T T T T T T T T T T T T T T T T
4 chr4_2314031 0 2314031 T T T T T T T T C C C C T T T T T T C C
4 chr4_2323055 0 2323055 T T T T T T T T C C C C T T T T T T C C
4 chr4_2323344 0 2323344 A A A T A A A A A A A A A A A A A A A A
4 chr4_2323567 0 2323567 A A A A A A A A A A A A A C A A A A A A
4 chr4_2325608 0 2325608 T T T T T T T T T T T T T T C C T T T T
4 chr4_2326240 0 2326240 C C C C C C C C T T T T C C C C C C T T
4 chr4_2328324 0 2328324 T T T T T T T T T T T T T T C T T T T T
4 chr4_2331305 0 2331305 A A A A A A A G A A A A A A A A A A A A
4 chr4_2332442 0 2332442 C C C C C C C T C C C C C C C C C C C C
4 chr4_2334881 0 2334881 G G G G G G G G G G G G G G G G C C G G
4 chr4_2343490 0 2343490 A A A A A A A A A A A A A A G G A A A A
4 chr4_2348076 0 2348076 T T T T T T T T C C C C T T T T T T C C
4 chr4_2349402 0 2349402 G G A G A A G G A A A A G G A G A A A A
4 chr4_2356977 0 2356977 A A A A A A A A G G G G G G A A A A G G
4 chr4_2372793 0 2372793 T T T T T T T T T T T T T T T T C T T T
4 chr4_2378892 0 2378892 G G G G A G G G A A A A G G G G G G A A
4 chr4_2384081 0 2384081 A A A A A A A A G G G G A A A A A A G G
4 chr4_2384092 0 2384092 C C C C C C C C T T T T C C C C C C T T
4 chr4_2390663 0 2390663 A A A A A A A G A A A A A A A A A A A A
4 chr4_2400118 0 2400118 A A A A A A A A G G G G A A A A A A G G
4 chr4_2420197 0 2420197 C C G G G G C C G G G G G G G G G G G G
4 chr4_2422169 0 2422169 C C C C C C C C T T T T C C C C C C T T
4 chr4_2424551 0 2424551 G G G G A G G G G G G G G G G G G G G G
4 chr4_2425184 0 2425184 G G G G G G G G G G G G C C G G G G G G
4 chr4_2433780 0 2433780 T T T T T T T T C C C C T T T T T T C C
4 chr4_2435048 0 2435048 G G G G G G G G T T T T G G G G G G T T
4 chr4_2436369 0 2436369 G G A A G G G G G G G G G G G G G G G G
4 chr4_2437300 0 2437300 C C A A A A C C A A A A A A A A A A A A
4 chr4_2440425 0 2440425 A A A A A A A A G G A G A A A A A A A A
4 chr4_2450025 0 2450025 T T G G T T T T T T T T T T T T T T T T
4 chr4_2452940 0 2452940 G G G G G G G G G G G G G G G G A G G G
4 chr4_2454123 0 2454123 A A A A A A A G A A A A A A A A A A A A
4 chr4_2460400 0 2460400 G G G G G G G G A A A A G G G G G G A A
4 chr4_2461215 0 2461215 A A A A A A A A A A A A A G A A A A A A
4 chr4_2467332 0 2467332 G G G G G G G G A A A A G G G G G G A A
4 chr4_2472392 0 2472392 A A A A A A A A A A A A A A G G A A A A
4 chr4_2478298 0 2478298 T T C C C C C C C C C C C C C C C C C C
4 chr4_2488755 0 2488755 C C C C C T C C C C C C C C C C C C C C
4 chr4_2488991 0 2488991 T T G G T T T T T T T T T T T T T T T T
4 chr4_2489642 0 2489642 C C C C A C C C C C C C C C C C C C C C
4 chr4_2491506 0 2491506 A A A A A A A A G G G G A A A A A A G G
4 chr4_2501592 0 2501592 T T T T T T T T C T C T T T T T T T T T
4 chr4_2501794 0 2501794 A A G G G G A A G G G G A A A A A A G G
4 chr4_2510856 0 2510856 C C T T T T C C C C C C C C C T T T C C
4 chr4_2526188 0 2526188 G G G G G G G G G G G G G G G G G T G G
4 chr4_2533866 0 2533866 T T T T T T T T C C C C C C C C C C C C
4 chr4_2554594 0 2554594 A A A A A A A A A T A T A A A A A A A A
4 chr4_2562875 0 2562875 G G T T T T G G G G G G G G G G G G G G
4 chr4_2567681 0 2567681 A A A A A A A A T T T T A A A A A A T T
4 chr4_2590228 0 2590228 A A G G G G A A G G G G G G G G A G G G
4 chr4_2591214 0 2591214 A A A A A G A A A A A A A A A A A A A A
4 chr4_2591744 0 2591744 C C C C C C C C T T T T C C C C C C T T
4 chr4_2594384 0 2594384 T T T T T T T T T T T T A T T T T T T T
4 chr4_2603754 0 2603754 G G G G G G G G G G G G A G G G G G G G
4 chr4_2615522 0 2615522 T T C C T T T T T T T T T T T T T T T T
4 chr4_2627213 0 2627213 T T C C C C T T C C C C C C C C C C T T
4 chr4_2630543 0 2630543 G G G G G G G G G G G G G G G G A A G G
4 chr4_2645599 0 2645599 T T T T T T T T C C C C T T T T T T C C
4 chr4_2654990 0 2654990 C C C C C C C C C C C C C C C T C C C C
4 chr4_2663320 0 2663320 A A A A A A A A G G G G A A A A A A G G
4 chr4_2673522 0 2673522 T T T T T T T T C C C C T T T T T T C C
4 chr4_2678674 0 2678674 C C C C C C C C A A A A A A A A A A A A
4 chr4_2681130 0 2681130 A A A A A A A A A A A A A T A A A A A A
4 chr4_2683613 0 2683613 G G G G G G G G G G G G G G T T G G G G
4 chr4_2687262 0 2687262 C C C C C C C C C C C C T T T T T T C C
4 chr4_2692340 0 2692340 C C C C C C C T C C C C C C C C C C T T
4 chr4_2708094 0 2708094 C C C C C C C C T T T T C C C C C C T T
4 chr4_2717693 0 2717693 G G G G G G A G G G G G G G G G G G G G
4 chr4_2719507 0 2719507 G G G G G G G G A A A A G G G G G G A A
4 chr4_2726215 0 2726215 A A A G A A A A A A A A A A A A A A A A
4 chr4_2728857 0 2728857 G G G G G G G G G G T T G G G G G G G G
4 chr4_2731126 0 2731126 T T T T T T T T T T T T G T T T T T T T
4 chr4_2733311 0 2733311 G G A A A A G G G G G G G G G G G G G G
4 chr4_2733490 0 2733490 G G G G G G G G G G G G G G A G G G G G
4 chr4_2738260 0 2738260 G G A G G G G G G G G G G G G G G G G G
4 chr4_2741362 0 2741362 T T T T T T T T T T A A T T T T T T T T
4 chr4_2748794 0 2748794 G G G G G G G G G G G G G G G G G T G G
4 chr4_2750681 0 2750681 C C C C C C C C G G G G C C C C C C G G
4 chr4_2761044 0 2761044 T T T T T T T T T T C T T T T T T T T T
4 chr4_2763260 0 2763260 G G G G G G G G G G G G A G G G G G G G
4 chr4_2767961 0 2767961 C C C C C C C C C C C C C C C C C T C C
4 chr4_2769546 0 2769546 G G G G G G G G G G G G G G G G A G G G
4 chr4_2773111 0 2773111 G G A G G G G G G G G G G G G G G G G G
4 chr4_2776902 0 2776902 T T T T T T T T C C C C T T T T T T C C
4 chr4_2783856 0 2783856 C C C C C G C C C C C C C C C C C C C C
4 chr4_2791382 0 2791382 C C C C C C C C C C C C C T C C C C C C
4 chr4_2792214 0 2792214 A A A A A A A A G G G G A A A A A A G G
4 chr4_2794793 0 2794793 C C C C C C C C C C C T C C C C C C C C
4 chr4_2798848 0 2798848 C C C C C T C C C C C C C C C C C C C C
4 chr4_2799537 0 2799537 G G G G A G G G G G G G G G G G G G G G
4 chr4_2800227 0 2800227 T T T T T T T T T T A T T T T T T T T T
4 chr4_2800852 0 2800852 G G G G G G G G T T T T G G G G G G T T
4 chr4_2801394 0 2801394 G G G G G G G G A A A A G G G G G G A A
4 chr4_2809472 0 2809472 C C C C C C C C T T T T C C C C C C T T
4 chr4_2817555 0 2817555 A A A A A A A A G G G G A A A A A A G G
4 chr4_2818170 0 2818170 C C C C C C C C C C C C T T C C C C C C
4 chr4_2825859 0 2825859 C C T T C T C C C C C C C C C C C C C C
4 chr4_2835772 0 2835772 C C C C C C C C C C C C C C C C C T C C
4 chr4_2836424 0 2836424 T T T T T T T T T T T T T T G T T T T T
4 chr4_2847804 0 2847804 G G G G G G G G A A A A G G G G G G A A
4 chr4_2849224 0 2849224 C C C C C C C C C C C C C T C C C C C C
4 chr4_2850088 0 2850088 C C C C C C C C T T T T C C C C C C T T
4 chr4_2850844 0 2850844 G G G G G G G G G G G G G G A A G G G G
4 chr4_2852639 0 2852639 C C C C C C C C T T T T C C C C C C T T
4 chr4_2857148 0 2857148 A A A T A A A A A A A A A A A A A A A A
4 chr4_2857356 0 2857356 C C C C C C C C T T T T C C C C C C T T
4 chr4_2864353 0 2864353 G G G G G G G G A A A A G G G G G G A A
4 chr4_2866804 0 2866804 G G G G G G G G G G G G G G G G C C G G
4 chr4_2868521 0 2868521 G G G G G G G G G G G G A G G G G G G G
4 chr4_2868733 0 2868733 T T T T T T T T C C C C T T T T T T C C
4 chr4_2872839 0 2872839 C C T T T T C C T T T T T T T T T T T T
4 chr4_2873300 0 2873300 T T T T T T T T C C C C T T T T T T C C
4 chr4_2873615 0 2873615 C C C C C C C C C C C C C C A C C C C C
4 chr4_2875107 0 2875107 A A A A A A A A G G G G A A A A A A G G
4 chr4_2877060 0 2877060 G G G T G G G G G G G G G G G G G G G G
4 chr4_2879645 0 2879645 G G A A A A G G A A A A A A A A A A A A
4 chr4_2881339 0 2881339 A A A A A A A G A A A A A A A A A A A A
4 chr4_2885544 0 2885544 G G G G G G G G A A A G G G G G G G G G
4 chr4_2889755 0 2889755 C C C C C C C C C C C C C C C C T T C C
4 chr4_2894633 0 2894633 A A A A A A A A A G A G A A A A A A G G
4 chr4_2894863 0 2894863 C C C C C C C C C C C C C T C C C C C C
4 chr4_2901091 0 2901091 T T T T T T T T T T G T T T T T T T T T
4 chr4_2902493 0 2902493 T T T T T T T T C C C C T T T T T T T T
4 chr4_2915253 0 2915253 G G C C G G G G G G G G G G G G G G G G
4 chr4_2916336 0 2916336 G G G G G G G G A A G G G G G G G G A A
4 chr4_2934171 0 2934171 G G G G G G G G G G A G G G G G G G G G
4 chr4_2939074 0 2939074 G G G G G G G G G G G G A G G G G G G G
4 chr4_2939599 0 2939599 C C C C C C C C C C C T C C C C C C C C
4 chr4_2945700 0 2945700 A A A A A A A A G G G G A A A A A A G G
4 chr4_2946665 0 2946665 C C G G G G C C G G G G G G G G G G G G
4 chr4_2959581 0 2959581 C C A A C C C C C C C C C C C C C C C C
4 chr4_2960689 0 2960689 G G G G G G G G A A A A G G G G G G G G
4 chr4_2965272 0 2965272 G G G G G G G G A A A A G G G G G G A A
4 chr4_2967372 0 2967372 C C T T C T C C C C C C C C C C C C C C
4 chr4_2968723 0 2968723 G G A G G G G G G G G G G G G G G G G G
4 chr4_2970550 0 2970550 G G A G G G G G G G G G G G G G G G A A
4 chr4_2970868 0 2970868 C C C C C C C C C C C C C C C C T T T T
4 chr4_2971207 0 2971207 G G G G G G G G T T T T G G G G G G T T
4 chr4_2974413 0 2974413 C C C C C T C C C C C C C C C C C C C C
4 chr4_2981397 0 2981397 T T T T T T T T T T T T A A T T T T T T
4 chr4_2984524 0 2984524 C C C C C C C C C C C C C C T T C C C C
4 chr4_2995715 0 2995715 T T C C C T T T T T T T T T T T T T T T
4 chr4_3000108 0 3000108 T T T T T T T T C C C C T T T T T T C C
4 chr4_3005123 0 3005123 C C C C C C C G C C C C C C C C C C C C
4 chr4_3009066 0 3009066 C C T T C C C C C C C C T T T T T T C C
4 chr4_3011887 0 3011887 G G G G G G G G G G G G A A A A G G G G
4 chr4_3017123 0 3017123 G G G G G G G G G G G G G G G G A A G G
4 chr4_3021172 0 3021172 T T C C C T T T T T T T T T T T T T T T
4 chr4_3022763 0 3022763 G G G G G G G G G G G G A A G G A A G G
4 chr4_3023815 0 3023815 A A G G G G G G G G G G G G G G G G G G
4 chr4_3024291 0 3024291 T T T T C T T T T T T T T T T T T T T T
4 chr4_3027196 0 3027196 A A G G G G A A G G G G G G G G G G G G
4 chr4_3030835 0 3030835 T T T T T T T T C C C C T T T T T T C C
4 chr4_3038006 0 3038006 G G A A A A G G G G G G G G G G G G G G
4 chr4_3038250 0 3038250 G G A A A A G G A A A A A A A A A A A A
4 chr4_3040240 0 3040240 C C C C C C C C C C C C C C C C C T C C
4 chr4_3059669 0 3059669 C C C C C C C C C C C C C C A C C C C C
4 chr4_3063679 0 3063679 C C C C C C C C C C C C T T C C C C C C
4 chr4_3070100 0 3070100 G G G G A G G G A A A A A A A A A A A A
4 chr4_3077694 0 3077694 G G G G G G G G G G G G G G G G T T G G
4 chr4_3080355 0 3080355 C C C C C T C C C C C C C C C C C C C C
4 chr4_3080356 0 3080356 G G G G G G G G G G G G A A G G G G G G
4 chr4_3096003 0 3096003 A A A A A A A A G G G G A A A A A A G G
4 chr4_3102077 0 3102077 C C C C C C C C G G G G C C C C C C G G
4 chr4_3104056 0 3104056 G G G G G G G G A A A A G G G G G G A A
4 chr4_3109252 0 3109252 C C C C C C C C T T T T C C C C C C T T
4 chr4_3117533 0 3117533 C C C C C C C C C C A C C C C C C C C C
4 chr4_3119819 0 3119819 G G A A A A G G G G G G G G G G G G G G
4 chr4_3128076 0 3128076 T T T T C T T T T T T T T T T T T T T T
4 chr4_3156251 0 3156251 G G G G G G G G A A A A G G G G G G A A
4 chr4_3161381 0 3161381 C C C C C C C C C C C C C C C C C T C C
4 chr4_3165483 0 3165483 C C C C C C C C C C C C T T T T T T C C
4 chr4_3179602 0 3179602 G G G G G G G G G G G G A A G G G G G G
4 chr4_3184745 0 3184745 C C G G G G C C C C C C C C C C C C C C
4 chr4_3186730 0 3186730 G G G G G G G G A A A A G G G G G G A A
4 chr4_3188101 0 3188101 T T C C C C T T C C C C C C C C C C C C
4 chr4_3194493 0 3194493 T T T T T T T T C C C C T T T T T T C C
4 chr4_3195352 0 3195352 C C C C C C C T C C C C C C C C C C C C
4 chr4_3204780 0 3204780 A A A A A A A A G G G G A A A A A A G G
4 chr4_3210894 0 3210894 T T T T T T T T T T T T T T T T C C T T
4 chr4_3211522 0 3211522 T T T T T T T T C C C C T T T T T T C C
4 chr4_3212670 0 3212670 C C C C C C C C C C C C C C C C A A C C
4 chr4_3226253 0 3226253 T T T T T T T T C T C C T T T T T T C C
4 chr4_3233260 0 3233260 C C G G G G C G G G G G G G G G G G G G
4 chr4_3244113 0 3244113 T T T T A T T T T T T T T T T T T T T T
4 chr4_3248439 0 3248439 C C C C C C C C T T T T C C C C C C T T
4 chr4_3257133 0 3257133 G G G G G G G G A A A A G G G G G G A A
4 chr4_3258456 0 3258456 A A A A A A A A C C C C A A A A A A C C
4 chr4_3268780 0 3268780 G G G G G G G G G T G G G G G G G G G G
4 chr4_3274465 0 3274465 T T T T T T T T T T C T T T T T T T C C
4 chr4_3275017 0 3275017 A A A A A A A A A A A A A A A A A G A A
4 chr4_3288233 0 3288233 T T T T C T T T T T T T T T T T T T T T
4 chr4_3288618 0 3288618 C C C C C C C C G G G G G G G G G G G G
4 chr4_3294782 0 3294782 A A A A A A A A G G G G A A A A A A G G
4 chr4_3304438 0 3304438 T T T T T T T T G G G G T T T T T T G G
4 chr4_3311303 0 3311303 T T T T T T T T C C C C T T T T T T C C
4 chr4_3320964 0 3320964 G G G G G G G G T T T T G G G G G G T T
4 chr4_3322832 0 3322832 G G G G G G G G A A A A G G G G G G A A
4 chr4_3331069 0 3331069 C C C C C T C C C C C C C C C C C C C C
4 chr4_3332915 0 3332915 C C C C C C C C C C C C C C C C T T C C
4 chr4_3332985 0 3332985 G G A A G G G G G G G G G G G G G G G G
4 chr4_3342591 0 3342591 A A C C A A A A A A A A A A A A A A A A
4 chr4_3345825 0 3345825 C C C C C C C C C C C C C C G G C C C C
4 chr4_3357727 0 3357727 G G G G G G G G G G G G G G G G A A G G
4 chr4_3362181 0 3362181 G G G G G G G G G G G G G G C C G G G G
4 chr4_3364022 0 3364022 C C C C C C C C T T T T C C C C C C T T
4 chr4_3365881 0 3365881 T T T T T T T T C C C C T T T T T T C C
4 chr4_3367495 0 3367495 C C T T C T C C C C C C C C C C C C C C
4 chr4_3373251 0 3373251 G G G G G G G G G G C G G G G G G G G G
4 chr4_3383329 0 3383329 G G G G G G G G G G G G C G G G G G G G
4 chr4_3388341 0 3388341 G G G G G G G G G G G G A G G G G G G G
4 chr4_3389863 0 3389863 A A A A A A A A A G A A A A A A A A A A
4 chr4_3391801 0 3391801 G G G G G G G G G G G G A G G G G G G G
4 chr4_3394468 0 3394468 A A A A A A A A G G G G A A A A A A G G
4 chr4_3396198 0 3396198 T T T T T T T T A A A A T T T T T T A A
4 chr4_3399403 0 3399403 G G G G G G G G A A A A G G G G G G A A
4 chr4_3401900 0 3401900 T T T T T T T T C C C C T T T T T T C C
4 chr4_3406904 0 3406904 G G G G G G G G G G G G G G G G A A G G
4 chr4_3407348 0 3407348 G G G G G G G G G G G G G G C G G G G G
4 chr4_3410205 0 3410205 C C C C T T C C C C C C C C C C C C C C
4 chr4_3410763 0 3410763 G G G G G G A A G G G G G G G G G G G G
4 chr4_3413703 0 3413703 A A A A A A A A G G G G A A A A A A G G
4 chr4_3415010 0 3415010 C C C C C C C T C C C C C C C C C C C C
4 chr4_3415336 0 3415336 C C C C C C C C C C C C C T T T C C C C
4 chr4_3420728 0 3420728 G G G G G G G G G G G G G G A G G G G G
4 chr4_3422369 0 3422369 G G G G G G G G G G G G G G G G T T G G
4 chr4_3436025 0 3436025 T T T T T T T T T T T T C T T T T T T T
4 chr4_3438030 0 3438030 G G G G G G G G A A A A G G G G G G A A
4 chr4_3438275 0 3438275 C C C C C C C C T T T T C C C T C C T T
4 chr4_3440067 0 3440067 C C A C C C C C C C C C C C C C C C C C
4 chr4_3442746 0 3442746 T T T T T T T T C T T T T T T T T T C C
4 chr4_3445599 0 3445599 G G A A A A G G A G G G A A A A A A G G
4 chr4_3449952 0 3449952 G G G G G G G G G G G G A A G G G G G G
4 chr4_3456914 0 3456914 G G G G G G G G T T T T G G G G G G T T
4 chr4_3487268 0 3487268 G G G G G G G G A A A A G G G G G G A A
4 chr4_3489813 0 3489813 T T G G G G G T G G G G G G G G G G G G
4 chr4_3498801 0 3498801 G G G G G G G G G G G G G G A G G G G G
4 chr4_3499138 0 3499138 C C C C C C C C T T T T C C C C C C T T
4 chr4_3499617 0 3499617 T T T T T T T T T T T T C C T T T T T T
4 chr4_3501837 0 3501837 A A C C A A A A A A A A A A A A A A A A
4 chr4_3501905 0 3501905 C C C C C C C C G G G G C C C C C C G G
4 chr4_3505756 0 3505756 G G G G G G G G A A A A G G G G G G A A
4 chr4_3513185 0 3513185 G G A G G G G G G G G G G G G G G G G G
4 chr4_3517186 0 3517186 T T T T T T T T T T T T T T C C T T T T
4 chr4_3525647 0 3525647 G G G G G G G G A A A A G G G G G G A A
4 chr4_3525860 0 3525860 G G G G G G A G G G G G G G G G G G G G
4 chr4_3526557 0 3526557 G G G G G G G G T T T T G G G G G G T T
4 chr4_3531989 0 3531989 A A A T A A A A A A A A A A A A A A A A
4 chr4_3536708 0 3536708 G G G G G G G G G G G G A G G G G G G G
4 chr4_3538587 0 3538587 T T T T T T T T T T T T T T T T C C T T
4 chr4_3539283 0 3539283 C C C C C C C C T T T T C C C C C C T T
4 chr4_3539604 0 3539604 T T T T T T T T C C C C T T T T T T C C
4 chr4_3541364 0 3541364 C C C C C C C C C C C C C C C C C T C C
4 chr4_3545007 0 3545007 A A A A A A A A A C A A A A A A A A A A
4 chr4_3545245 0 3545245 C C C C C C C C C C C C C C C C C T C C
4 chr4_3545458 0 3545458 A A A A A A A A A A A A A A A A A G A A
4 chr4_3545721 0 3545721 A A A A A A A A G G G G A A A A A A G G
4 chr4_3550883 0 3550883 T T C C C C T T C C C C C C C C C C C C
4 chr4_3550980 0 3550980 T T C C C C T T T T T T T T T T T T T T
4 chr4_3552879 0 3552879 C C C C C C C C T T T T C C C C C C T T
4 chr4_3560124 0 3560124 C C C C C C A A C C C C C C C C C C C C
4 chr4_3563054 0 3563054 A A A A A A A A A A A A A A A A T T A A
4 chr4_3577455 0 3577455 A A A A A A A A G G G G A A A A A A G G
4 chr4_3577546 0 3577546 C C C C C C C C T T T T C C C C C C T T
4 chr4_3577957 0 3577957 C C C C C C C G C C C C C C C C C C C C
4 chr4_3582143 0 3582143 G G G G G G G G T T T T G G G G G G T T
4 chr4_3596545 0 3596545 G G G G A A G G G G G G G G G G G G G G
4 chr4_3601057 0 3601057 T T T T T T T T C C C C T T T T T T C C
4 chr4_3604992 0 3604992 T T T T T T T T T T T T C C C C C C T T
4 chr4_3607301 0 3607301 G G G G G G G G G G G G A G G G G G G G
4 chr4_3612753 0 3612753 G G G G G G G G C C C C G G G G G G C C
4 chr4_3612758 0 3612758 T T T T T T T T C T T T T T T T T T T T
4 chr4_3615226 0 3615226 G G G G G G G G G T G G G G G G G G G G
4 chr4_3619495 0 3619495 G G G G G G G G G G G G A G G G G G G G
4 chr4_3626590 0 3626590 A A A A A A A A G G G G A A A A A A G G
4 chr4_3630680 0 3630680 A A G G G G A A G G G G G G G G G G G G
4 chr4_3630734 0 3630734 A A G G G G A A G G G G G G G G G G G G
4 chr4_3634381 0 3634381 T T T T T T T T T T T T C T T T T T T T
4 chr4_3652277 0 3652277 T T T T T T T T T T T T T T T T C T T T
4 chr4_3657532 0 3657532 G G G G G G G G G G A A G G G G G G G G
4 chr4_3671625 0 3671625 A A A A A A A A C C C C A A A A A A C C
4 chr4_3671847 0 3671847 C C C C C C C C G G G G C C C C C C G G
4 chr4_3676896 0 3676896 C C C C C C C C A A A A C C C C C C A A
4 chr4_3678679 0 3678679 A G G G G G A G G G G G G G G G G G G G
4 chr4_3683263 0 3683263 T T T T T T T T T T T T C T T T T T T T
4 chr4_3685739 0 3685739 G G G G G G G G G G G G A G G G G G G G
4 chr4_3686884 0 3686884 G G A A A A G G A A A A G G G G G G A A
4 chr4_3690883 0 3690883 G G A A A A G G G G G G G G G G G G G G
4 chr4_3698924 0 3698924 C C C C C C C C G G G G C C C C C C G G
4 chr4_3724673 0 3724673 G G G G G G G G A A A A G G G G G G A A
4 chr4_3726999 0 3726999 A A A A A A A A A A A A A G A A A A A A
4 chr4_3729313 0 3729313 G G G G G G G G G G A A G G G G G G G G
4 chr4_3730293 0 3730293 G G G G C G G G G G G G G G G G G G G G
4 chr4_3743917 0 3743917 T T C C C C T T C C C C C C C C C C C C
4 chr4_3747499 0 3747499 C G C C C C C C C C C C C C C C C C C C
4 chr4_3749963 0 3749963 T T T T T T T T T T T T T T C C T T T T
4 chr4_3750212 0 3750212 G G G G G G G G A A A A G G G G G G A A
4 chr4_3757242 0 3757242 C C C C C C C C C C C C A A A A C C C C
4 chr4_3761968 0 3761968 A A A C A C A A A A A A A A A A A A A A
4 chr4_3764661 0 3764661 C C C C C C C C T T T T C C C C C C T T
4 chr4_3769662 0 3769662 T T T T T T T T T T T T T T C C C C T T
4 chr4_3776521 0 3776521 A A A A A A A A A G G G A A A A A A A A
4 chr4_3786372 0 3786372 T T T T T T T T T T T T C C T T T T T T
4 chr4_3790998 0 3790998 G G G G G G G G A A A A G G G G G G A A
4 chr4_3797546 0 3797546 C C C C C C C C A A A A C C C C C C A A
4 chr4_3801467 0 3801467 G G G G G G G G G G G G A G G G A G G G
4 chr4_3802840 0 3802840 G G G G G G G G G G G G G T G G G G G G
4 chr4_3802843 0 3802843 T T C C T T T T T T T T T T T T T T T T
4 chr4_3804476 0 3804476 T T T T T T T T C T T T T T T T T T T T
4 chr4_3810367 0 3810367 A A C C A A A A A A A A A A A A A A A A
4 chr4_3811631 0 3811631 T T C C C C T T C C C C C C C C C C C C
4 chr4_3825947 0 3825947 A A A A A A A A A T A A A A A A A A A A
4 chr4_3830948 0 3830948 G G G G G G G G A A A A G G G G G G A A
4 chr4_3831616 0 3831616 C C G G G G C C G G G G G G G G G G G G
4 chr4_3842444 0 3842444 T T T T T T T T C T C C T T T T T T C C
4 chr4_3856358 0 3856358 C C C C C T C C C C C C C C C C C C C C
4 chr4_3866853 0 3866853 C C C C C C C C C C C C C C C C T T C C
4 chr4_3867125 0 3867125 C C C C C C C C C T C C C C C C C C C C
4 chr4_3867482 0 3867482 T T T T T T T T G G G G T T T T T T G G
4 chr4_3867504 0 3867504 T T T T T T T T G T T T T T T T T T T T
4 chr4_3872127 0 3872127 G G G G G G G G A G A A G G G G G G A A
4 chr4_3875768 0 3875768 C C T T C C C C C C C C C C C C C C C C
4 chr4_3882584 0 3882584 A A A A A A A A G G G G A A A A A A G G
4 chr4_3889647 0 3889647 A A A A A A A A G G G G A A A A A A G G
4 chr4_3890223 0 3890223 A A A A A A A A G G G G A A A A A A G G
4 chr4_3902117 0 3902117 C C C C C C C C C C C C C C C C G G C C
4 chr4_3912898 0 3912898 T T T T T T T T T T T T G T T T T T T T
4 chr4_3915030 0 3915030 G G G G A G G G G G G G G G G G G G G G
4 chr4_3915675 0 3915675 C C C C C C C C A A A A C C C C C C A A
4 chr4_3919496 0 3919496 A A A A A A A A G G G G A A A A A A G G
4 chr4_3919945 0 3919945 T T T T T T T T C C C C T T T T T T C C
4 chr4_3924277 0 3924277 A A A A A A A A G G G G A A A A A A G G
4 chr4_3934241 0 3934241 C C C C C C C C C C C C C C C C C T C C
4 chr4_3953241 0 3953241 A A A A A A A A G G G G A A A A A A G G
4 chr4_3954138 0 3954138 C C C C C C C C G G G G C C C C C C G G
4 chr4_3955463 0 3955463 G G G G G G G G A A A A G G G G G G A A
4 chr4_3964954 0 3964954 C C C C C C C C C C C C C C C C T T C C
4 chr4_3965360 0 3965360 G G G G G G G G A A A A A A A A A A A A
4 chr4_3970902 0 3970902 T T T T T T T T C C C C T T T T T T C C
4 chr4_3973110 0 3973110 A A A G A A A A A A A A A G A A A A A A
4 chr4_3978015 0 3978015 A A G G A A A A A A A A A A A A A A A A
4 chr4_3998257 0 3998257 T T T T T T T T T T T T A T T T T T T T
4 chr4_4004345 0 4004345 C T C C C C C C C C C C C C C C C C C C
4 chr4_4006309 0 4006309 A A A A A A A A A G G G A A A A A A G G
4 chr4_4007724 0 4007724 G G G G G G G G C C C C G G G G G G C C
4 chr4_4018804 0 4018804 C C C C C C C C C C C C C G C C C C C C
4 chr4_4025375 0 4025375 G G A A A G G G G G G G G G G G G G G G
4 chr4_4028751 0 4028751 G G G G G G G G G G C G G G G G G G G G
4 chr4_4028944 0 4028944 T T T T T T T T C C C C T T T T T T C C
4 chr4_4028997 0 4028997 T T C T T T T T T T T T T T T T T T T T
4 chr4_4039012 0 4039012 A A A A A A A A C C C C A A A A A A C C
4 chr4_4061662 0 4061662 C C C C C T C C C C C C C C C C C C C C
4 chr4_4066274 0 4066274 G G G G A G G G G G G G G G G G G G G G
4 chr4_4068221 0 4068221 G G G G G G G G A G A G G G G G G G A A
4 chr4_4073487 0 4073487 T T C T C T T T T T T T T T T T T T T T
4 chr4_4074297 0 4074297 G G G G G G G G G G A G G G G G G G G G
4 chr4_4078153 0 4078153 C C C C C C C C A A A A C C C C C C A A
4 chr4_4078489 0 4078489 A A A A A A A A C C C C A A A A A A C C
4 chr4_4079454 0 4079454 G G G G G G G G A G G G G G G G G G A A
4 chr4_4081530 0 4081530 G G G G A G G G G G G G G G G G G G G G
4 chr4_4083513 0 4083513 T T C C C C T T C C C C C C C C C C C C
4 chr4_4086349 0 4086349 A A A A A A A A G G G G A A A A A A G G
4 chr4_4087726 0 4087726 G G G G G G G G C C C C G G G G G G C C
4 chr4_4089200 0 4089200 C C C C C C C C C C C C C T C C C C C C
4 chr4_4091090 0 4091090 A A A A A A A A A G A A A A A A A A G G
4 chr4_4091505 0 4091505 A A G G A A A A A A A A A A A A A A A A
4 chr4_4099622 0 4099622 G G G G G G A G G G G G G G G G G G G G
4 chr4_4101830 0 4101830 G G G G G G G G G G G G G G A A G G G G
4 chr4_4103214 0 4103214 C C C C C C C C C C C C C C C C T T C C
4 chr4_4103891 0 4103891 C C C C C C C C C C C C C T C C C C C C
4 chr4_4104709 0 4104709 A A A A A A A A A A A G A A A A A A A A
4 chr4_4109908 0 4109908 G G C G C G G G G G G G G G G G G G G G
4 chr4_4128250 0 4128250 G G A A A A G G A A A A A A A A A A A A
4 chr4_4132091 0 4132091 A A A A A A A A A A A A A A A A C C A A
4 chr4_4135878 0 4135878 T T T T T T T T T T T T T T T T A A T T
4 chr4_4144548 0 4144548 C C C C C C C C T T T T C C C C C C T T
4 chr4_4144915 0 4144915 T T T T T T T T T T A T T T T T T T T T
4 chr4_4156199 0 4156199 T T T T T T T T T T T T G G T T T T T T
4 chr4_4165039 0 4165039 T T T T C T T T T T T T T T T T T T T T
4 chr4_4167862 0 4167862 A A A A A A A A A A A G A A A A A A A A
4 chr4_4168243 0 4168243 G G G G A G G G G G G G G G G G G G G G
4 chr4_4168598 0 4168598 A A A A A A A A A A A A G G G G G G A A
4 chr4_4168975 0 4168975 C C C C C C C T C C C C C C C C C C C C
4 chr4_4191743 0 4191743 C C C C C C C C C C C C C C T T T T C C
4 chr4_4193095 0 4193095 C C T T T T C C C C C C C C C C C C C C
4 chr4_4197607 0 4197607 C C A A A A C C A A A A A A A A A A A A
4 chr4_4201816 0 4201816 T T T T T T T T T T T T T T T T C C T T
4 chr4_4201827 0 4201827 T T T T T T T T T T T T T T T T C C T T
4 chr4_4208582 0 4208582 C C C C C C C C T T T T C C C C C C T T
4 chr4_4211594 0 4211594 G G G G G G G G G G G G G G G G A A G G
4 chr4_4212111 0 4212111 G G G G G G G G T T T T G G G G G G T T
4 chr4_4229230 0 4229230 T T T T T T T T T T T T T T C C T T T T
4 chr4_4235226 0 4235226 A A A A A A A A G G G G A A A A A A G G
4 chr4_4235851 0 4235851 T T T T A T T T T T T T T T T T T T T T
4 chr4_4245486 0 4245486 C C C C C C C C C C C C C C G G C C C C
4 chr4_4245591 0 4245591 C C C C C C C C G G C G C C C C C C G G
4 chr4_4248472 0 4248472 G G G G G G G G G G G G C G G G G G G G
4 chr4_4257958 0 4257958 C C C C C C C C G G G G C C C C C C G G
4 chr4_4258996 0 4258996 G G G G G G G G G G G G G G G G T T G G
4 chr4_4260573 0 4260573 G G G G A A G G A A A A A A A A A A A A
4 chr4_4261559 0 4261559 A A A A A A A A A A A A A A A A G G A A
4 chr4_4265268 0 4265268 G G G G G G G G G G G G A G G G G G G G
4 chr4_4267215 0 4267215 G G G G G G G G T T T T G G G G G G T T
4 chr4_4272399 0 4272399 T T T T T T T T C C C C T T T T T T C C
4 chr4_4283360 0 4283360 C C C T C C C C C C C C C C C C C C C C
4 chr4_4283696 0 4283696 A T T T T T A T T T T T T T T T T T T T
4 chr4_4289169 0 4289169 C C C C C C C C C C C C C C C C T T C C
4 chr4_4291147 0 4291147 T T T T T T T T T T T T T T T T A T T T
4 chr4_4292146 0 4292146 A A A A A A A A A A A A A A G G G G A A
4 chr4_4296450 0 4296450 C C C C C C C C G G G G C C C C C C G G
4 chr4_4304347 0 4304347 C C C C C C C C G G G G C C C C C C G G
4 chr4_4311434 0 4311434 C C C C C C C C G G G G C C C C C C G G
4 chr4_4317335 0 4317335 C C C C C C C C T T T T C C C C C C T T
4 chr4_4320615 0 4320615 A A A A A A A A G G G G A A A A A A G G
4 chr4_4340474 0 4340474 G G G G G G G G A G A A G G G G A G G G
4 chr4_4342207 0 4342207 C C C C C T C C C C C C C C C C C C C C
4 chr4_4343822 0 4343822 T T T T T T T T C C C C T T T T T T C C
4 chr4_4344218 0 4344218 C C C C C C C C C G G G C C C C C C G G
4 chr4_4344674 0 4344674 T T C C C C T T C C C C C C C C C C C C
4 chr4_4347981 0 4347981 G G G G G G G G A A A A G G G G G G A A
4 chr4_4348067 0 4348067 T T T T T T T T G G G G T T T T T T G G
4 chr4_4362167 0 4362167 A A G G G G A A G G G G G G G G G G G G
4 chr4_4373691 0 4373691 G G G G G G G G G G A G G G G G G G G G
4 chr4_4374153 0 4374153 A A A A A A A A G G G G A A A A A A G G
4 chr4_4374215 0 4374215 C C C C T T C C C C C C C C C C C C C C
4 chr4_4381954 0 4381954 G G G G A A G G G G G G G G G G G G G G
4 chr4_4391621 0 4391621 C C C C C C C C T T C T C C C C C C T T
4 chr4_4395037 0 4395037 G G G G G G G G C C C C G G G G G G C C
4 chr4_4395802 0 4395802 G G G G G G G G G G G G G G C G G G G G
4 chr4_4412066 0 4412066 T T T T T T T T T T T T T T T T G G T T
4 chr4_4418579 0 4418579 A A A A A A A A A A A A A G A A A A A A
4 chr4_4420351 0 4420351 A A A A A A A A G G G G A A A A A A G G
4 chr4_4423465 0 4423465 T T T T C T T T T T T T T T T T T T T T
4 chr4_4427037 0 4427037 A A A A A A A A G G G G A A A A A A G G
4 chr4_4427626 0 4427626 T T T T T T T T T T T T G T T T T T T T
4 chr4_4433614 0 4433614 A A A A A A A A A C A C A A A A A A A A
4 chr4_4436592 0 4436592 A A A G A A A A A A A A A A A A A A A A
4 chr4_4439132 0 4439132 C C T T T T C C T T T T T T T T T T T T
4 chr4_4449429 0 4449429 C C T T T T C C C C C C C C C C C C C C
4 chr4_4462871 0 4462871 T T T T T T T T C C C C T T T T T T C C
4 chr4_4467601 0 4467601 T T T T T T T T T T T T C T T T T T T T
4 chr4_4468425 0 4468425 C C C C C C C C C C C C C C T T C C C C
4 chr4_4475570 0 4475570 T T T T T T T T C C C C T T T T T T C C
4 chr4_4485516 0 4485516 C C C C C T C C C C C C C C C C C C C C
4 chr4_4485659 0 4485659 C C C C C C C C C T T T C C C C C C T T
4 chr4_4487375 0 4487375 C C C C C T C C C C C C C C C C C C C C
4 chr4_4495078 0 4495078 C C C C C C C C C C C C C C T T C C C C
4 chr4_4498093 0 4498093 C C C C C C C C C T C C C C C C C C C C
4 chr4_4498795 0 4498795 A A A A A A A A A G G G A A A A A A G G
4 chr4_4505897 0 4505897 G G G G G G G G G T G G G G G G G G G G
4 chr4_4509744 0 4509744 T T C C C C T T T T T T C C C C C C T T
4 chr4_4519512 0 4519512 C C C C C C C C T T T T T T C C C C T T
4 chr4_4520741 0 4520741 G G G G A G G G G G G G G G G G G G G G
4 chr4_4521114 0 4521114 T T T T T T T T T T T T T T C C T T T T
4 chr4_4521514 0 4521514 T T C C C C T T C C C C T T C C C C C C
4 chr4_4522567 0 4522567 C C C C C C C C C C C C C C C C T T C C
4 chr4_4529241 0 4529241 C C C C C C C C T T C T C C C C C C T T
4 chr4_4541781 0 4541781 T T T T T T T T T T T T C T T T T T T T
4 chr4_4547214 0 4547214 T T T T T T T T C C C C T T T T T T C C
4 chr4_4547467 0 4547467 C C A A A A A A A A A A A A A A A A A A
4 chr4_4555911 0 4555911 C C C C C C C C T T T T C C C C C C T T
4 chr4_4559775 0 4559775 C C C C C C C C C C C C C C T T C C C C
4 chr4_4559931 0 4559931 C C T T T T C C T T T T T T T T T T T T
4 chr4_4562980 0 4562980 T T T T T T T T T T T T T T T T C C T T
4 chr4_4565412 0 4565412 G G G G G G G G T T T T G G G G G G T T
4 chr4_4566518 0 4566518 T T T T T T T T T T T T T T C T T T T T
4 chr4_4570156 0 4570156 G G G G G G G G C C C C G G G G G G C C
4 chr4_4572339 0 4572339 C C C C C C C C T T T T C C C C C C T T
4 chr4_4573287 0 4573287 G G G G G G G G A A A A G G G G G G A A
4 chr4_4574191 0 4574191 C C C C C C C C A A A A C C C C C C A A
4 chr4_4574217 0 4574217 C C C C C C C C C C C C T T C C C C C C
4 chr4_4590628 0 4590628 G G G G G G A A G G G G G G G G G G G G
4 chr4_4592298 0 4592298 C C C C C C C C T T T T C C C C C C T T
4 chr4_4595919 0 4595919 G G G G G G G G G G G G G G G G A A G G
4 chr4_4596009 0 4596009 T T T T T T T T T T T T C T T T T T T T
4 chr4_4596978 0 4596978 A A A A A A A A A C A C A A A A A A A A
4 chr4_4597270 0 4597270 A A A A A A A A A A A A A C A A A A A A
4 chr4_4605430 0 4605430 C C C C C C C C T T T T C C C C C C T T
4 chr4_4614423 0 4614423 T T T T T T T T C C C C T T T T T T C C
4 chr4_4618716 0 4618716 G G G G G G G G G G G G A A G G A A G G
4 chr4_4627267 0 4627267 A A A A A A A A C C C C A A A A A A C C
4 chr4_4630710 0 4630710 T T G G G G T T T T T T T T T T T T T T
4 chr4_4636133 0 4636133 C C C C C C C C C C A C C C C C C C C C
4 chr4_4651894 0 4651894 C C C C T T C C T T T T T T T T T T T T
4 chr4_4663817 0 4663817 C C C C C T C C C C C C C C C C C C C C
4 chr4_4673832 0 4673832 A A A A A A A A A A A A A A A A G G A A
4 chr4_4674359 0 4674359 T T T T T T T T G G G G T T T T T T G G
4 chr4_4676271 0 4676271 A A A A A A A A A A A A A A G G A A A A
4 chr4_4677901 0 4677901 T T T T T T T T C C C C T T T T T T C C
4 chr4_4683304 0 4683304 C C T T T T C C T T T T T T T T T T T T
4 chr4_4686662 0 4686662 T T T T C T T T T T T T T T T T T T T T
4 chr4_4690069 0 4690069 C C C C C C C C T T T T C C C C C C T T
4 chr4_4694285 0 4694285 C C C C C C C C C C A C C C C C C C C C
4 chr4_4705766 0 4705766 A A A A A A A A T T T T A A A A A A T T
4 chr4_4718776 0 4718776 T T T T T T T T T T T T T T C T T T T T
4 chr4_4720053 0 4720053 A G G G G G A A G G G G G G G G G G G G
4 chr4_4720874 0 4720874 T T T T T T T T C C C C T T T T T T C C
4 chr4_4720914 0 4720914 A A A A A A A A G G G G A A A A A A A A
4 chr4_4722288 0 4722288 T T T T T T A A T T T T T T T T T T T T
4 chr4_4727721 0 4727721 T T T T T T T T T T T T T T T T C C T T
4 chr4_4731681 0 4731681 T T T T T T T T T T T T T T T T G G T T
4 chr4_4733613 0 4733613 C C C C C C C C C C C C T T T T T T C C
4 chr4_4736307 0 4736307 G G G G G G G G C C C C G G G G G G C C
4 chr4_4737470 0 4737470 T T T T T T T T T T C T T T T T T T T T
4 chr4_4738209 0 4738209 G G G G G G G G G G G G G G A A G G G G
4 chr4_4743454 0 4743454 T T T T T T T T T T T T C C C C C C T T
4 chr4_4749396 0 4749396 C C C T C C C C C C C C C C C C C C C C
4 chr4_4750940 0 4750940 A A A A A A G G A A A A A A A A A A A A
4 chr4_4760582 0 4760582 G G G G G G G G C C C C G G G G G G C C
4 chr4_4761907 0 4761907 C C C C A A C C C C C C C C C C C C C C
4 chr4_4768539 0 4768539 G G G G G G G G A A A A G G G G G G A A
4 chr4_4777350 0 4777350 A A G G A A A A A A A A A A A A A A A A
4 chr4_4781486 0 4781486 C T C C C C C C C C C C C C C C C C C C
4 chr4_4783585 0 4783585 C C C C C C C C C C C C C C C C A A C C
4 chr4_4794188 0 4794188 T T T T T T T T C C C C T T T T T T C C
4 chr4_4795741 0 4795741 G G C G G G G G G G G G G G G G G G G G
4 chr4_4799415 0 4799415 C C T T C T C C C C C C C C C C C C C C
4 chr4_4804230 0 4804230 T T T T T T T T C C C C T T T T T T C C
4 chr4_4809833 0 4809833 A A A A A A A A T T T T A A A A A A T T
4 chr4_4813243 0 4813243 T T T T T T T T T T T T C T T T T T T T
4 chr4_4817175 0 4817175 T T C C C C T T C C C C T T T T T T C C
4 chr4_4817185 0 4817185 G G A A G G G G G G G G G G G G G G G G
4 chr4_4820909 0 4820909 T T T T T T T T C C C C T T T T T T C C
4 chr4_4824994 0 4824994 C C A A A C C C C C C C C C C C C C C C
4 chr4_4827846 0 4827846 T T T T T T T T G G G G T T T T T T G G
4 chr4_4840962 0 4840962 C C T T T T C C T T T T T T T T T T T T
4 chr4_4842079 0 4842079 T T T T T T T T C C C C T T T T T T T T
4 chr4_4848459 0 4848459 A A A A A A A A A G A A A A A A A A A A
4 chr4_4852233 0 4852233 T T T T T T T T T T G G T T T T T T T T
4 chr4_4852863 0 4852863 G G G G G G G G C C G G G G G G G G C C
4 chr4_4862161 0 4862161 A A A A A C A A A A A A A A A A A A A A
4 chr4_4866584 0 4866584 A A A A A A A A A A A A A A A A G G A A
4 chr4_4867689 0 4867689 A A A A A A A A C C C C C C C C C C C C
4 chr4_4872327 0 4872327 T T T T T T T T C C C C T T T T T T C C
4 chr4_4875726 0 4875726 A A A A A A A A A G A A A A A A A A G G
4 chr4_4880659 0 4880659 G G G G G G G G G G C G G G G G G G G G
4 chr4_4886531 0 4886531 A A A A A A A A T T T T A A A A A A T T
4 chr4_4886549 0 4886549 A A A A A A A A G G G G A A A A A A G G
4 chr4_4888762 0 4888762 A A A A A A A A G G G G A A A A A A G G
4 chr4_4892827 0 4892827 C T C C C C C C C C C C C C C C C C C C
4 chr4_4894493 0 4894493 G G G G G G G G G G G G G G A A G G G G
4 chr4_4895466 0 4895466 C C C C C C C C C C C T C C C C C C C C
4 chr4_4897516 0 4897516 C C T T T T C C C C C C C C C C C C C C
4 chr4_4910107 0 4910107 A A A A A A A A G G G G A A A A A A G G
4 chr4_4911649 0 4911649 T T T T T T T T A A A A T T T T T T A A
4 chr4_4915353 0 4915353 C C C C C C C C T T T T C C C C C C T T
4 chr4_4923954 0 4923954 A A A A A A A A G G G G A A A A A A G G
4 chr4_4925093 0 4925093 C C C C C C C C C C C C T T C C C C C C
4 chr4_4927888 0 4927888 C C C C C C C C C C C C T T T T T T C C
4 chr4_4930198 0 4930198 T T T T T T T T C C C C T T T T T T C C
4 chr4_4931771 0 4931771 G G A A G G G G G G G G G G G G G G G G
4 chr4_4938656 0 4938656 C C C C C T C C C C C C C C C C C C C C
4 chr4_4939731 0 4939731 C C C C C C C C C C C C C C C C T T C C
4 chr4_4946884 0 4946884 C C C C C C C C T T T T C C C C C C T T
4 chr4_4947476 0 4947476 A A A A A A A A G G G G A A A A A A G G
4 chr4_4956149 0 4956149 A A A A A A A A A A A A A C C C A A A A
4 chr4_4961093 0 4961093 C C C C C C C C C C C C C C C C T T C C
4 chr4_4977139 0 4977139 T T T T T T T T C C C C T T T T T T C C
4 chr4_4990322 0 4990322 T T T T T T T T C C C C T T T T T T C C
4 chr4_4991665 0 4991665 C C A A C C C C C C C C C C C C C C C C
4 chr4_4992594 0 4992594 A A A A A A A A A A A A A G A A A A A A
4 chr4_5004412 0 5004412 C C C C C T C C C C C C C C C C C C C C
4 chr4_5006768 0 5006768 G G G G G G G G A A A A G G G G G G A A
4 chr4_5007324 0 5007324 G G G G G G G G G G G G G G G G A A G G
4 chr4_5013894 0 5013894 A G G G G G G G G G G G G G G G G G G G
4 chr4_5016671 0 5016671 T T T T T T T T C C C C T T T T T T C C
4 chr4_5018042 0 5018042 A G G G G G G G G G G G G G G G G G G G
4 chr4_5026440 0 5026440 G G G G G G G G A A A A G G G G G G A A
4 chr4_5042272 0 5042272 G G G G G G A G G G G G G G G G G G G G
4 chr4_5052553 0 5052553 T T T T T T G T T T T T T T T T T T T T
4 chr4_5053963 0 5053963 G G G G A G G G G G G G G G G G G G G G
4 chr4_5060400 0 5060400 C C C C C T C C C C C C C C C C C C C C
4 chr4_5062131 0 5062131 T T T T T T T T C C C C T T T T T T C C
4 chr4_5065762 0 5065762 A A A A A A A A A A A G A A A A A A A A
4 chr4_5066864 0 5066864 G G G G G G G G A A G G G G G G G G G G
4 chr4_5073800 0 5073800 T T T T T T T T T T T T C T T T T T T T
4 chr4_5075693 0 5075693 A A A A A A A A A A A T A A A A A A A A
4 chr4_5076934 0 5076934 G G G G A A G G G G G G G G G G G G G G
4 chr4_5079182 0 5079182 A A A A A A A A A A A A A G A A A A A A
4 chr4_5079978 0 5079978 A A A A A A A A A A A A A T A A A A A A
4 chr4_5080125 0 5080125 C C C C C C C C C C C G C C C C C C C C
4 chr4_5087381 0 5087381 A A A A A A A A A A A A G G G G A A A A
4 chr4_5099768 0 5099768 G G G G G G G G G G G G G G A G G G A A
4 chr4_5121261 0 5121261 C C C C C C C C T T T T T T T T T T T T
4 chr4_5124422 0 5124422 G G G G G G G G G G G G G G G T G G G G
4 chr4_5126691 0 5126691 C C C C C C C C C C C C A A A A A A C C
4 chr4_5132103 0 5132103 G G G G G G G G A A A A G G G G G G A A
4 chr4_5136492 0 5136492 C C C C C C C C A A A A C C C C C C A A
4 chr4_5142529 0 5142529 T T T T T T T T T T T T A A A A A A T T
4 chr4_5152624 0 5152624 C C C C C C C C C T C C C C C C C C C C
4 chr4_5153078 0 5153078 A A A A A A A A G G G G A A A A A A G G
4 chr4_5158780 0 5158780 G G G G G G G G A A A A G G G G G G A A
4 chr4_5166633 0 5166633 T T T T T T T T G T T T T T T T T T T T
4 chr4_5168404 0 5168404 A A C C C C A A C C C C C C C C C C C C
4 chr4_5170141 0 5170141 A A A A A A A A A A A A A A A A G G A A
4 chr4_5171463 0 5171463 T T T T T T T T C T C C T T T T T T T T
4 chr4_5173729 0 5173729 T T T T T T T T C T C C T T T T T T C C
4 chr4_5175417 0 5175417 A A C C C C C C C C C C C C C C C C C C
4 chr4_5177639 0 5177639 T T T T C T T T T T T T T T T T T T T T
4 chr4_5178484 0 5178484 T T T T T T T T C C C C T T T T T T C C
4 chr4_5179262 0 5179262 G G G G G G G G C C G G G G G G G G C C
4 chr4_5180923 0 5180923 C C C C C C C C A C C C C C C C C C C C
4 chr4_5186951 0 5186951 C C C C C C C C C C T T C C C C C C C C
4 chr4_5187890 0 5187890 T T T T T T T T T T T T T T C C T T T T
4 chr4_5188041 0 5188041 T T T T T T T T T T T T T T C C T T T T
4 chr4_5207288 0 5207288 C C C C C C C C C C C C C C C C T T C C
4 chr4_5209349 0 5209349 A A A G G G A A A A A A A A A A A A A A
4 chr4_5223196 0 5223196 G G G G G G G G G G G G T T G G G G G G
4 chr4_5223257 0 5223257 A A A A A A A A G G G G A A A A A A G G
4 chr4_5223734 0 5223734 G G G G G T G G G G G G G G G G G G G G
4 chr4_5228477 0 5228477 A A A A A A A A A A A G A A A A A A A A
4 chr4_5232513 0 5232513 T T T T T T T T A A A A T T T T T T A A
4 chr4_5242086 0 5242086 G G A A A A G G A A A A A A A A A A A A
4 chr4_5242918 0 5242918 G G G T G G G G G G G G G G G G G G G G
4 chr4_5245559 0 5245559 G G G G G G G G A G A G G G G G G G A A
4 chr4_5251891 0 5251891 A A A A A A A A A G A A A A A A A A A A
4 chr4_5254839 0 5254839 C C C C C C C C C C C C C C C C T T C C
4 chr4_5257903 0 5257903 T T T T T T T T C C C C T T T T T T C C
4 chr4_5264106 0 5264106 T T T T T T T T G G G G T T T T T T G G
4 chr4_5265451 0 5265451 T T T T T T T T G G G G T T T T T T G G
4 chr4_5267504 0 5267504 A A A A A A A A G G G G A A A A A A G G
4 chr4_5281273 0 5281273 G G C G C G G G G G G G G G G G G G G G
4 chr4_5284328 0 5284328 G G C G G G G G G G G G G G G G G G G G
4 chr4_5289264 0 5289264 C C C C C T C C C C C C C C C C C C C C
4 chr4_5294154 0 5294154 A A A A A A A A G G G G A A A A A A G G
4 chr4_5295263 0 5295263 C C C C C C C C C C C C C C C C C T C C
4 chr4_5295807 0 5295807 A A A A A A A A A G A A A A A A A A G G
4 chr4_5296211 0 5296211 C C C T C C C C T T T T T T T T T T T T
4 chr4_5301440 0 5301440 A A A G A G A A A A A A A A A A A A A A
4 chr4_5302317 0 5302317 G G G G G G G G A A A A G G G G G G A A
4 chr4_5303485 0 5303485 C C C T C T C C C C C C C C C C C C C C
4 chr4_5308716 0 5308716 C C C C C C C T C C C C C C C C C C C C
4 chr4_5309830 0 5309830 T T T T T T T T T T T T C T T T T T T T
4 chr4_5311976 0 5311976 C C C C C C C C C T T T C C C C C C T T
4 chr4_5321065 0 5321065 A A A A A A A A T T T T A A A A A A T T
4 chr4_5321362 0 5321362 G G G G G G G G A G A G G G A G G G A A
4 chr4_5325650 0 5325650 T T T T T T T T T T T T T T G G T T T T
4 chr4_5331108 0 5331108 T T T T T T T T C C C C T T T T T T C C
4 chr4_5338865 0 5338865 C C C C C C C C C C C C C C C C A C C C
4 chr4_5339216 0 5339216 C C C C C C C C T T T T C C C C C C T T
4 chr4_5339362 0 5339362 T T C C T T T T T T T T T T T T T T T T
4 chr4_5340172 0 5340172 G G G G G G G G T T T T G G G G G G T T
4 chr4_5345132 0 5345132 A A A A A A A A A A A A A G A A A A A A
4 chr4_5346265 0 5346265 C C C C C C C C C C C C C C C T C C C C
4 chr4_5347860 0 5347860 C C C C C C C C A A A A C C C C C C A A
4 chr4_5351113 0 5351113 T T C C C C T T C C C C C C C C C C C C
4 chr4_5355955 0 5355955 C C C C C C C C C C C C C C C T C C C C
4 chr4_5362197 0 5362197 A A A A A A A A G G G G A A A A A A G G
4 chr4_5366916 0 5366916 T T T T T T T T C C C C C C C C C C C C
4 chr4_5368856 0 5368856 A A A A A A A A G G G G A A A A A A G G
4 chr4_5369902 0 5369902 T T T T T T T T T T T T T T A A T T T T
4 chr4_5370685 0 5370685 G G A A A G G G G G G G G G G G G G G G
4 chr4_5384127 0 5384127 G G G G G G G G G G G G G G A A G G G G
4 chr4_5386131 0 5386131 C C C C C C C C G G G G C C C C C C G G
4 chr4_5386731 0 5386731 T T T T T T T T C C C C T T T T T T C C
4 chr4_5397364 0 5397364 C C T T T T C C T T T T T T T T T T T T
4 chr4_5401529 0 5401529 T T T T T T A A T T T T T T T T T T T T
4 chr4_5406477 0 5406477 T T T T T T T T G G G G T T T T T T G G
4 chr4_5425792 0 5425792 A A A A A A A A A A A A T T T T T T A A
4 chr4_5429936 0 5429936 G T G G G G G G G G G G G G G G G G G G
4 chr4_5446300 0 5446300 A A A A A G A A A A A A A A A A A A A A
4 chr4_5448068 0 5448068 T T T T C C T T T T T T T T T T T T T T
4 chr4_5451538 0 5451538 T T C C C C T T T T T T T T T T T T T T
4 chr4_5480636 0 5480636 C C C C C C C C C C C C C C C C T T C C
4 chr4_5501364 0 5501364 G G G G G G G G G G G G G G G T G G G G
4 chr4_5505108 0 5505108 C C C C C C C C C C C T C C C C C C C C
4 chr4_5517020 0 5517020 G G G G G G G G G G G G A A G G G G G G
4 chr4_5517048 0 5517048 A A A A A G A A A A A A A A A A A A A A
4 chr4_5526643 0 5526643 C C C C C C C C C C C C C C C C A A C C
4 chr4_5526846 0 5526846 G G G G G G G G G G C G G G G G G G G G
4 chr4_5532870 0 5532870 C C C C C T C C C C C C C C C C C C C C
4 chr4_5536176 0 5536176 G G G G G G G G G G G G G G G G A A G G
4 chr4_5536508 0 5536508 T T C C C C T T C C C C C C C C C C C C
4 chr4_5541866 0 5541866 T T T T T T T T T T T T T T C T T T T T
4 chr4_5544451 0 5544451 C C C C C C C T C C C C C C C C C C C C
4 chr4_5545385 0 5545385 G G G G G G G G C C C C G G G G G G C C
4 chr4_5547543 0 5547543 A A A A A A A A A A A A A A G G A A A A
4 chr4_5548952 0 5548952 C C C C C C C C C T C C C C C C C C C C
4 chr4_5549705 0 5549705 G G G G G G A A G G G G G G G G G G G G
4 chr4_5552151 0 5552151 A A A T A A A A A A A A A A A A A A A A
4 chr4_5552518 0 5552518 T T T T T T T T C C C C T T T T T T C C
4 chr4_5558486 0 5558486 G G G G G G A A G G G G G G G G G G G G
4 chr4_5565297 0 5565297 C C C C T T C C C C C C C C C C C C C C
4 chr4_5565677 0 5565677 T T T T C T T T T T T T T T T T T T T T
4 chr4_5566116 0 5566116 C C C C C C C C T T T T C C C C C C T T
4 chr4_5566993 0 5566993 G G G G A G G G G G G G G G G G G G G G
4 chr4_5568048 0 5568048 G G G G G G G G G G G G A G G G G G G G
4 chr4_5570985 0 5570985 A C C C C C C C C C C C C C C C C C C C
4 chr4_5574050 0 5574050 T T T T T T T T C C C C T T T T T T C C
4 chr4_5580620 0 5580620 C C C C C C A C C C C C C C C C C C C C
4 chr4_5583761 0 5583761 T T T T T T T T T T T T C T T T T T T T
4 chr4_5588965 0 5588965 A G G G G G A A G G G G G G G G G G G G
4 chr4_5598867 0 5598867 A A A A A A A A A A A A A G A A A A A A
4 chr4_5607013 0 5607013 C C T T C T C C C C C C C C C C C C C C
4 chr4_5607062 0 5607062 C C C C C C C C T T T T C C C C C C T T
4 chr4_5623075 0 5623075 C C C C C C C C A A A A C C C C C C A A
4 chr4_5624136 0 5624136 G G A A A A G G G G G G A A A A G G G G
4 chr4_5624787 0 5624787 T T T T T T T T T T T T C T T T T T T T
4 chr4_5625913 0 5625913 A A A A A A A A T T T T A A A A A A T T
4 chr4_5630976 0 5630976 T T T T T T T T T T T T T T G T T T T T
4 chr4_5634355 0 5634355 G G G G A G G G G G G G G G G G G G G G
4 chr4_5639815 0 5639815 A A A A A A A A A A A A A A G G A A A A
4 chr4_5641563 0 5641563 T T T T T T T T C C C C T T T T T T C C
4 chr4_5648934 0 5648934 G G G G G G G G G G G G A G A A G G G G
4 chr4_5649500 0 5649500 C C C C C C C C C C C C C T C C C C C C
4 chr4_5650067 0 5650067 C T T T T T T T T T T T T T T T T T T T
4 chr4_5653934 0 5653934 C C C C C C C C C C C C C C A C C C C C
4 chr4_5654791 0 5654791 T T T T T T T T T T T T T T G G T T T T
4 chr4_5662094 0 5662094 A A A A A A A A G G G G A A A A A A G G
4 chr4_5668686 0 5668686 T T T T T T T T T T T T T T T T G G T T
4 chr4_5680214 0 5680214 C C C C C T C C C C C C C C C C C C C C
4 chr4_5689258 0 5689258 T T T T T T T T C C C C T T T T T T C C
4 chr4_5690722 0 5690722 A G A A A A A A A A A A A A A A A A A A
4 chr4_5692476 0 5692476 C C C C C C C C C C C C C T C C C T C C
4 chr4_5705147 0 5705147 A C C C C C C C C C C C C C C C C C C C
4 chr4_5712834 0 5712834 C C C C C C C C A A A A C C C C C C A A
4 chr4_5713396 0 5713396 A A A A A A A A G G G G A A A A A A G G
4 chr4_5726563 0 5726563 T T T T T T T T T T T T T T T T C T T T
4 chr4_5736488 0 5736488 G G G G G G G G G G G G G G A A G G G G
4 chr4_5742237 0 5742237 G G G G G G G G A A A A G G G G G G A A
4 chr4_5750519 0 5750519 G G G G G G G G G G A G G G G G G G G G
4 chr4_5753158 0 5753158 C C C C C T C C C C C C C C C C C C C C
4 chr4_5754698 0 5754698 G G G G G G G G A A A A G G G G G G A A
4 chr4_5755258 0 5755258 C C C C C C C C T T T T C C C C C C T T
4 chr4_5758298 0 5758298 G G G G G G G G G G G G G G G G T T G G
4 chr4_5763595 0 5763595 G G G G G G G G G G G G G G G G A A G G
4 chr4_5771032 0 5771032 C C C C C C C C C C C C C T C C C C C C
4 chr4_5772004 0 5772004 A G G G G G G G G G G G G G G G G G G G
4 chr4_5775690 0 5775690 T T T T T T T T C T T T T T T T T T T T
4 chr4_5776319 0 5776319 G G G G G G G G G G G G G G G G A G G G
4 chr4_5777736 0 5777736 G G G G G G G G T T T T G G G G G G T T
4 chr4_5779894 0 5779894 G G G G G G G G T T T T G G G G G G T T
4 chr4_5781981 0 5781981 T T T T T T T T C C C C T T T T T T C C
4 chr4_5788196 0 5788196 G G A A A A G G A A A A A A A A A A A A
4 chr4_5788783 0 5788783 T T C C T T T T T T T T T T T T T T T T
4 chr4_5789457 0 5789457 A A C C C C A A C C C C C C C C C C C C
4 chr4_5804339 0 5804339 T T C C T T T T T T T T T T T T T T T T
4 chr4_5806638 0 5806638 C C C C C T C C C C C C C C C C C C C C
4 chr4_5813451 0 5813451 C C C C C C C C C C C C A A C C C C C C
4 chr4_5816716 0 5816716 C C T T C C C C C C C C C C C C C C C C
4 chr4_5818492 0 5818492 C C C C C C C C T T T T C C C C C C T T
4 chr4_5826509 0 5826509 C C C C C C C C T T T T C C C C C C T T
4 chr4_5839237 0 5839237 C C C C C C C C C C C C C T T T C C C C
4 chr4_5847360 0 5847360 C C C C C C C C T T T T C C C C C C T T
4 chr4_5848800 0 5848800 C C T T T T C C T T T T T T T T T T T T
4 chr4_5854050 0 5854050 G G G G G G G G G G G G G G G G A A G G
4 chr4_5855294 0 5855294 C C C C C C C C C C C C C T C C C C C C
4 chr4_5859440 0 5859440 C C C C C C C C T T T T C C C C C C T T
4 chr4_5861453 0 5861453 C C C C C C C C T T C C C C C C C C T T
4 chr4_5862604 0 5862604 C T C C C C C C C C C C C C C C C C C C
4 chr4_5865752 0 5865752 C C C C C T C C C C C C C C C C C C C C
4 chr4_5865978 0 5865978 G G G G G G G G G G G G A G G G G G G G
4 chr4_5872462 0 5872462 C C C C C C C C C C T T C C C C C C T T
4 chr4_5872998 0 5872998 C C T T C C C C C C C C C C C C C C C C
4 chr4_5875954 0 5875954 C C C C C C C C C T C C C C C C C C C C
4 chr4_5876872 0 5876872 C C C C C C C C C C C C C T C C C C C C
4 chr4_5877524 0 5877524 G G G G G G G G A G A A G G G G G G A A
4 chr4_5880759 0 5880759 C C C C C C C C G G G G C C C C C C G G
4 chr4_5888362 0 5888362 G G G G G G G G A A A A G G G G G G A A
4 chr4_5888728 0 5888728 C C C C C C C T C C C C C C C C C C T T
4 chr4_5896155 0 5896155 A A G G G G A A G G G G G G G G G G G G
4 chr4_5897247 0 5897247 T T T T T T T T C C C C T T T T T T C C
4 chr4_5902930 0 5902930 T T T T T T T T C C C C T T T T T T C C
4 chr4_5903659 0 5903659 G G G G G G G G G G G G G G G G A A G G
4 chr4_5905890 0 5905890 C C C C C C C C C C C C C C T T C C C C
4 chr4_5905908 0 5905908 C C T T T T C C C C C C C C C C C C C C
4 chr4_5909893 0 5909893 C C C C C C C C C C C C C T C C C C C C
4 chr4_5911592 0 5911592 T T T T T T T T C C C C T T T T T T C C
4 chr4_5916200 0 5916200 G G G G G G G G A A A A G G G G G G A A
4 chr4_5923971 0 5923971 C C C C C C C C T T T T C C C C C C T T
4 chr4_5930331 0 5930331 G G G G G G G G A A A A G G G G G G A A
4 chr4_5932220 0 5932220 A A A A A A A A G G G G A A A A A A G G
4 chr4_5934179 0 5934179 C C C C C C C C C C C C C C C T C C C C
4 chr4_5939835 0 5939835 C C C C C C C C T T T T C C C C C C T T
4 chr4_5949958 0 5949958 A A A A A A A A G G G G A A A A A A G G
4 chr4_5951122 0 5951122 G G G G G G G G T T T T G G G G G G T T
4 chr4_5952223 0 5952223 A A G G G G A A G G G G G G G G G G G G
4 chr4_5953051 0 5953051 G G G G G G G G A G G G G G G G G G G G
4 chr4_5956498 0 5956498 C C C C C C C T T T T T C C C C C C T T
4 chr4_5956556 0 5956556 T T T T T T T T T T T T T T G G T T T T
4 chr4_5968117 0 5968117 T T T T T T T T G G G G T T T T T T G G
4 chr4_5969353 0 5969353 A A A A A A A A G G G G A A A A A A G G
4 chr4_5974104 0 5974104 A G A A A A A A A A A A A A A A A A A A
4 chr4_5978168 0 5978168 G G G G G G G G G G G G G T T T T T G G
4 chr4_5979981 0 5979981 C C T T C T C C C C C C C C C C C C C C
4 chr4_5983460 0 5983460 C C C C C T C C C C C C C C C C C C C C
4 chr4_5983661 0 5983661 T T C C C C T T C C C C C C C C C C C C
4 chr4_5984362 0 5984362 G G G G A G G G G G G G G G G G G G G G
4 chr4_5985603 0 5985603 G G G G G G G G C C C C G G G G G G C C
4 chr4_5987670 0 5987670 C C C C C T C C C C C C C C C C C C C C
4 chr4_5992277 0 5992277 A A A A A A A A G G G G A A A A A A G G
4 chr4_5992351 0 5992351 C C C C C C C C C T C C C C C C C C C C
4 chr4_5994088 0 5994088 T T T T T T T T T T T T G G T T T T T T
4 chr4_5995709 0 5995709 C C C C C C C C T T T T C C C C C C T T
4 chr4_5997731 0 5997731 C C C C C C C C G G G G G G G G G G G G
4 chr4_5998390 0 5998390 C C C C C C T T T T T T C C C C C C T T
4 chr4_5999415 0 5999415 A A A A A A A A A A A A A C A A A A A A
4 chr4_6001674 0 6001674 A A A A A A A A G G G G A A A A A A G G
4 chr4_6002156 0 6002156 G G G G G G G G C G G G G G G G G G G G
4 chr4_6002563 0 6002563 A A A A A A A A C C C C A A A A A A C C
4 chr4_6005686 0 6005686 T T C C C C C C C C C C C C C C C C C C
4 chr4_6005946 0 6005946 A A A A A A A G A A A A A A A A A A A A
4 chr4_6006540 0 6006540 G G A A A A G G A A A A A A A A A A A A
4 chr4_6011186 0 6011186 C C C C C C C C C C C C T T C C C C C C
4 chr4_6014326 0 6014326 C C C C C C C C C C C C A A C C C C C C
4 chr4_6018560 0 6018560 C C C C C C C C C C C C T T C C C C C C
4 chr4_6027087 0 6027087 C C T T T T C C C C C C C C C C C C C C
4 chr4_6032181 0 6032181 G G G G G G G G G G G G T T G G G G G G
4 chr4_6038502 0 6038502 G G G G G G C C G G G G G G G G G G G G
4 chr4_6040975 0 6040975 A A A A A A A A A A A A A A G G A A A A
4 chr4_6051674 0 6051674 C C G G G G C C G G G G G G G G G G G G
4 chr4_6055734 0 6055734 G G G G G G G G G G G G A A G G G G G G
4 chr4_6057805 0 6057805 T T T T T T T T T T T T T T C C T T T T
4 chr4_6058325 0 6058325 C C C C C C C C C C C C C T C C C C C C
4 chr4_6064594 0 6064594 G G G G G G G G G G G G G G G G A A G G
4 chr4_6065354 0 6065354 T T T T T T T T C C C C T T T T T T C C
4 chr4_6065390 0 6065390 T T T T T T T T C C C C T T T T T T C C
4 chr4_6066460 0 6066460 C C C C C C C C C C C C C C C T C C C C
4 chr4_6075217 0 6075217 T T T T T T T T C C C C T T T T T T C C
4 chr4_6081368 0 6081368 G G G G G G G G A A A A G G G G G G A A
4 chr4_6085758 0 6085758 A A A A A A A A G G G G A A A A A A G G
4 chr4_6087043 0 6087043 A A A A A A A A G G G G A A A A A A G G
4 chr4_6088034 0 6088034 C C C C C C G G C C C C C C C C C C C C
4 chr4_6090029 0 6090029 C C C T C T C C C C C C C C C C C C C C
4 chr4_6090360 0 6090360 C C C C C C C C C C A C C C C C C C C C
4 chr4_6090602 0 6090602 C C C C C C C C T T T T C C C C C C T T
4 chr4_6091151 0 6091151 C C C C C C T T C C C C C C C C C C C C
4 chr4_6091444 0 6091444 C C C C C C C C A A A A C C C C C C A A
4 chr4_6100391 0 6100391 G G G G G G G G A A A A G G G G G G A A
4 chr4_6108956 0 6108956 C C C C C T C C C C C C C C C C C C C C
4 chr4_6110921 0 6110921 G G G G G G G G A A A A G G G G G G A A
4 chr4_6114234 0 6114234 G G A A A A G G A A A A A A A A A A A A
4 chr4_6120826 0 6120826 A A A C A A A A A A A A A A A A A A A A
4 chr4_6121218 0 6121218 T T T T T T T T T T T T G T T T T T T T
4 chr4_6122234 0 6122234 G G G G A G G G G G G G G G G G G G G G
4 chr4_6126900 0 6126900 T T T T T T T T C C C C T T T T T T C C
4 chr4_6127291 0 6127291 G G G G G G G G T T T T G G G G G G T T
4 chr4_6127788 0 6127788 C C C C C C A C C C C C C C C C C C C C
4 chr4_6135299 0 6135299 G G G G G G G G A G G G G G G G G G A A
4 chr4_6135470 0 6135470 T T T T T T T T T T G T T T T T T T T T
4 chr4_6137936 0 6137936 G G G G G G G G C C C C G G G G G G C C
4 chr4_6138379 0 6138379 C C C C C C C C T T T T C C C C C C T T
4 chr4_6148260 0 6148260 G G G G G G G G A G G G G G G G G G G G
4 chr4_6150084 0 6150084 G G G G A G G G G G G G G G G G G G G G
4 chr4_6151441 0 6151441 C C C C C T C C C C C C C C C C T T C C
4 chr4_6151680 0 6151680 T T G G G G T T G G G G T T G G G G G G
4 chr4_6152404 0 6152404 C T C C C C C T C C C C C C C C C C C C
4 chr4_6154257 0 6154257 G G G G G G G G G G G G A A G G G G G G
4 chr4_6157052 0 6157052 C C C C C C C C C C C C C T C C C C C C
4 chr4_6161126 0 6161126 G G G G G G G G G G G G G G G G A G G G
4 chr4_6161187 0 6161187 C C C C C C C C C C C C C C C C A C C C
4 chr4_6161300 0 6161300 G G G G G G G G T T T T G G G G G G T T
4 chr4_6165700 0 6165700 T T T T T T T T G G G G T T T T T T G G
4 chr4_6165719 0 6165719 C C C C C C C C T T T T C C C C C C T T
4 chr4_6166833 0 6166833 C C C C C C T T C C C C C C C C C C C C
4 chr4_6172848 0 6172848 C C C C C C C C C C C C C T C C C C C C
4 chr4_6173735 0 6173735 T T T T T T T T A A A T T T T T T T T T
4 chr4_6173907 0 6173907 A A A A A T A A A A A A A A A A A A A A
4 chr4_6175837 0 6175837 C C C C C C C C C C C C C C C C C T C C
4 chr4_6177163 0 6177163 G G G G G G G G G G G G G G G G A G G G
4 chr4_6180532 0 6180532 C C C C C C C C G G G G C C C C C C G G
4 chr4_6182675 0 6182675 C C C C C C C C C C C T C C C C C C C C
4 chr4_6182717 0 6182717 G G G G G G G G A A A A G G G G G G A A
4 chr4_6184219 0 6184219 C C C C C C C C A A A A C C C C C C A A
4 chr4_6185902 0 6185902 T T C C C C T T T T T T T T T T T T T T
4 chr4_6187105 0 6187105 G G A A G G G G G G G G G G G G G G G G
4 chr4_6189380 0 6189380 G G G G G G G G A A A A G G G G G G A A
4 chr4_6190605 0 6190605 T T C C T T T T T T T T T T T T T T T T
4 chr4_6199184 0 6199184 C C C C C C C C C G C G C C C C C C C C
4 chr4_6201232 0 6201232 C C C C C C C C A C C C C C C C C C C C
4 chr4_6205329 0 6205329 C C C C T T C C T T T T T T T T T T T T
4 chr4_6207010 0 6207010 G G G G G G G G A A A A G G G G G G G G
4 chr4_6207948 0 6207948 C C C C C C C C T T T T C C C C C C T T
4 chr4_6211464 0 6211464 C C C C C C C C C T C C C C C C C C C C
4 chr4_6212742 0 6212742 C C C C C C C C C C C C C C C C C T C C
4 chr4_6218466 0 6218466 C C C C C C C C T T T T C C C C C C T T
4 chr4_6226114 0 6226114 G G G G A A G G G G G G G G G G G G G G
4 chr4_6227374 0 6227374 A A A A A T A A A A A A A A A A A A A A
4 chr4_6227884 0 6227884 C C C C C C C C T T T T C C C C C C T T
4 chr4_6228060 0 6228060 T T T T A T T T T T T T T T T T T T T T
4 chr4_6230661 0 6230661 G G A A A A G G A A A A A A A A A A A A
4 chr4_6236232 0 6236232 G G G G G G G G A G G G G G G G G G G G
4 chr4_6236249 0 6236249 C C C C C C C C A A A A C C C C C C A A
4 chr4_6236865 0 6236865 G G G G G G G G A A A A G G G G G G A A
4 chr4_6237598 0 6237598 C C C T C C C C C C C C C C C C C C C C
4 chr4_6240575 0 6240575 A A A A A G A A A A A A A A A A A A A A
4 chr4_6241399 0 6241399 T T T T T T T T T T T T A T T T T T T T
4 chr4_6242560 0 6242560 A A A A A A A A A A A A G G G G G G A A
4 chr4_6245780 0 6245780 C C C T C T C C C C C C C C C C C C C C
4 chr4_6246662 0 6246662 A A A A A A A A G G G G A A A A A A G G
4 chr4_6246952 0 6246952 A A A A A A A A A G G G A A A A A A G G
4 chr4_6248220 0 6248220 C C C C C T C C C C C C C C C C C C C C
4 chr4_6251951 0 6251951 G G A A A G G G A A A A G G G G G G A A
4 chr4_6253923 0 6253923 T T T T T T T T T T T T G T T T T T T T
4 chr4_6258684 0 6258684 C C C C C G C C C C C C C C C C C C C C
4 chr4_6266871 0 6266871 A A A A A A A A C C C C A A A A A A C C
4 chr4_6269797 0 6269797 C C C C C C C C C C C C C C C T C C C C
4 chr4_6273084 0 6273084 G G G G G T G G G G G G G G G G G G G G
4 chr4_6281813 0 6281813 G G G G G G G G G G G G G G A A G G G G
4 chr4_6287021 0 6287021 T T T T T T T T T T T T C T T T T T T T
4 chr4_6303900 0 6303900 G G A A A A G G G G G G G G G G G G G G
4 chr4_6305691 0 6305691 G G G G G G G G G G G G G G G G C C G G
4 chr4_6323500 0 6323500 C C C C C C C C C C C C C T C C C C C C
4 chr4_6326406 0 6326406 C C C C C C C C C C C C C C C C T T C C
4 chr4_6326815 0 6326815 A A A A A A A A A A A G A A A A A A A A
4 chr4_6327075 0 6327075 G G G G G G A A G G G G G G A A G G G G
4 chr4_6344795 0 6344795 C C C T C C C C C C C C C C C C C C C C
4 chr4_6344871 0 6344871 T T T T T T T T C T C C T T T T T T T T
4 chr4_6359093 0 6359093 G G G G G G G G A A A A G G G G G G A A
4 chr4_6359178 0 6359178 G G G G G G A A G G G G G G G G G G G G
4 chr4_6361761 0 6361761 T T C C C C C C C C C C C C C C C C C C
4 chr4_6362443 0 6362443 G G G G G G G G T T T T G G G G G G T T
4 chr4_6369570 0 6369570 A A A A A A A A A A A A G G A A A A A A
4 chr4_6377701 0 6377701 A A A A A A A A G G G G A A A A A A G G
4 chr4_6383663 0 6383663 G G G G G G G G G G G G G G G G A A G G
4 chr4_6387115 0 6387115 C C C C C C C C T T T T C C C C C C T T
4 chr4_6398474 0 6398474 A A A A A A A A A A A A A G A A A A A A
4 chr4_6398828 0 6398828 G G G G G G G G A A A A G G G G G G A A
4 chr4_6398904 0 6398904 A A A A A A A A G G G G A A A A A A G G
4 chr4_6402116 0 6402116 G G G G G G G G G G G G G T G G G G G G
4 chr4_6406581 0 6406581 G G G G G G G G A A A A G G G G G G A A
4 chr4_6408511 0 6408511 G G G G G G G G G G G G A G G G G G G G
4 chr4_6415694 0 6415694 C C C C C C C C C C C C A A C C C C C C
4 chr4_6419279 0 6419279 A A A A A A A A C C C C A A A A A A C C
4 chr4_6421949 0 6421949 T T T T T T T T C C C C T T T T T T C C
4 chr4_6422290 0 6422290 C C C C C C C C T T T T C C C C C C T T
4 chr4_6424887 0 6424887 C C C C G G C C C C C C C C C C C C C C
4 chr4_6433306 0 6433306 T T A A A A T T A A A A A A A A A A A A
4 chr4_6443737 0 6443737 G G G G G G G G A A A A G G G G G G A A
4 chr4_6447756 0 6447756 C C C C C C C C C C C C C T C C C C C C
4 chr4_6451293 0 6451293 C C C C C C C C C C C C C C C C C T C C
4 chr4_6453880 0 6453880 C C C C C C C T C C C C C C C C C C C C
4 chr4_6458387 0 6458387 C C C C C C C C C C C C C C C C T T C C
4 chr4_6463593 0 6463593 G G G G G G G G G G G G G G T T G G G G
4 chr4_6465897 0 6465897 T T C C T T T T T T T T T T T T T T T T
4 chr4_6472800 0 6472800 G G C C C C C G C C C C C C C C C C C C
4 chr4_6472873 0 6472873 G G C C G G G G G G G G G G G G G G G G
4 chr4_6474987 0 6474987 C C C C C C C C T T T T C C C C C C T T
4 chr4_6495025 0 6495025 C C C C C C C C C C C C C T C C C C C C
4 chr4_6498930 0 6498930 T T T T G T T T T T T T T T T T T T T T
4 chr4_6499174 0 6499174 A A A A A A A A A A A A A A C C A A A A
4 chr4_6501031 0 6501031 T T T T G T T T T T T T T T T T T T T T
4 chr4_6501424 0 6501424 T T T T T T T T C T C C T T T T T T C C
4 chr4_6502455 0 6502455 G G G G A G G G G G G G G G G G G G G G
4 chr4_6505150 0 6505150 T T T T T T T T T T T T C T T T T T T T
4 chr4_6505874 0 6505874 A A G G G G A A G G G G G G G G G G G G
4 chr4_6516868 0 6516868 T T T T T T T T T T T T C C C C C C T T
4 chr4_6523791 0 6523791 G G G G G G G G A G G G G G G G G G G G
4 chr4_6525573 0 6525573 T T T T T T T T T T T T A T T T T T T T
4 chr4_6529020 0 6529020 A A A A A A A A G G G G A A A A A A G G
4 chr4_6531616 0 6531616 A C C C C C A C C C C C C C C C C C C C
4 chr4_6532618 0 6532618 T T T T T T A T T T T T T T T T T T T T
4 chr4_6532822 0 6532822 C C C C C C C T C C C C C C C C C C C C
4 chr4_6535276 0 6535276 A A A A A A A A A A A A A A A A G G A A
4 chr4_6536082 0 6536082 G G G G G G G G G G G G G T G G G G G G
4 chr4_6537857 0 6537857 T T G G G G T T G G G G G G G G G G G G
4 chr4_6540128 0 6540128 A A A A A A A A G G G G A A A A A A G G
4 chr4_6541259 0 6541259 C C C C T T C C C C C C C T C C C C C C
4 chr4_6545044 0 6545044 C C T T C C C C C C C C C C C C C C C C
4 chr4_6545386 0 6545386 C C C C C C C C C C C C C C A C C C C C
4 chr4_6548201 0 6548201 A A A A A A A A G G G G A G A A A A G G
4 chr4_6577287 0 6577287 A A A A A A A A C C C C A A A A A A C C
4 chr4_6580237 0 6580237 A A A A A A A A G G G G A A A A A A G G
4 chr4_6580517 0 6580517 C C C C T T C C C C C C C C C C C C C C
4 chr4_6581300 0 6581300 A A A A A A A A G G A G A A A A A A G G
4 chr4_6582189 0 6582189 T T T T T T T T C C C C T T T T T T C C
4 chr4_6582586 0 6582586 A A A A A A A A G G A G A A A A A A G G
4 chr4_6592599 0 6592599 C C T T C T C C T T T T T T T T T T T T
4 chr4_6592752 0 6592752 G G G G G G G G G G G G G G A A G G G G
4 chr4_6593447 0 6593447 T T T T T T T T C C C C T T T T T T C C
4 chr4_6594534 0 6594534 C C C C C T C C C C C C C C C C C C C C
4 chr4_6595925 0 6595925 C C C T C T C C T T T T T T C C T T T T
4 chr4_6603331 0 6603331 C C C C C C C C G G G G C C C C C C G G
4 chr4_6606921 0 6606921 T T C C C C T T C C C C T T T T T T C C
4 chr4_6610099 0 6610099 G G G G G G G G G G G G G G G G T T G G
4 chr4_6648944 0 6648944 T T C C C C T T C C C C C C C C C C C C
4 chr4_6648947 0 6648947 A A G G G G A A A A A A A A A A A A A A
4 chr4_6665299 0 6665299 T T G G G G T T G G G G G G G G G G G G
4 chr4_6668062 0 6668062 C C A C A C C C C C C C C C C C C C C C
4 chr4_6680009 0 6680009 C C C C C C C C G G G G C C C C C C G G
4 chr4_6683843 0 6683843 C C C C C C C C C C C C A C C C C C C C
4 chr4_6689176 0 6689176 A A A G A A A A G G G G A G A A G G G G
4 chr4_6701709 0 6701709 G G G G G G G G G G G G G G A G G G G G
4 chr4_6702536 0 6702536 C C C C C T C C C C C C C C C C C C C C
4 chr4_6702751 0 6702751 C C A A A A C C C C C C C C C C C C C C
4 chr4_6703094 0 6703094 T T T T T T T T T T T T C C T T T T T T
4 chr4_6703685 0 6703685 C C T T C C C C C C C C C C C C C C C C
4 chr4_6705823 0 6705823 C C C C C C C C C C C C C C C G C C C C
4 chr4_6707030 0 6707030 G G G G G G G G G G G G G G G G A A G G
4 chr4_6715355 0 6715355 C C C C C C C C G G G G C C C C C C G G
4 chr4_6720744 0 6720744 G G G G G G G G G G G G G G G G A A G G
4 chr4_6721452 0 6721452 A G G G A G G G G G G G G G G G G G G G
4 chr4_6724788 0 6724788 C C T T C T C C C C C C C C C C C C C C
4 chr4_6724927 0 6724927 C C C C C C C C T T T T C C C C C C T T
4 chr4_6725587 0 6725587 G G G G G G G G A G A G G G G G G G G G
4 chr4_6725659 0 6725659 A A A A A A A A G G G G A A A A A A G G
4 chr4_6728174 0 6728174 A A G G G G A A G G G G G G G G G G G G
4 chr4_6738041 0 6738041 C C C C C C C C C C A C C C C C C C C C
4 chr4_6738296 0 6738296 C C C C C C C C C C C T C C C C C C C C
4 chr4_6747368 0 6747368 A A A A A A A A A A A A A A A A A C A A
4 chr4_6755364 0 6755364 T T T T T T T T C C C C T T T T T T C C
4 chr4_6755994 0 6755994 T T T T T T T T C C C C T T T T T T C C
4 chr4_6757229 0 6757229 A A A A A A A A A G A G A A A A A A A A
4 chr4_6768800 0 6768800 C C C C C C C C G G G G C C C C C C G G
4 chr4_6770671 0 6770671 T T T T T T T T T T T T T T T T G T T T
4 chr4_6774483 0 6774483 C C T T T T C C T T T T T T T T T T T T
4 chr4_6779434 0 6779434 A A A A A A A A A A A A A A A A A C A A
4 chr4_6780552 0 6780552 A A A A A A A A C C C C A A A A A A C C
4 chr4_6788924 0 6788924 C C C C C C C C G G G G C C C C C C G G
4 chr4_6789123 0 6789123 A A A A A A A A G G G G A A A A A A G G
4 chr4_6789952 0 6789952 T T T T T T T T G G G G T T T T T T G G
4 chr4_6790295 0 6790295 C C C C C T C C C C C C C C C C C C C C
4 chr4_6794918 0 6794918 A A A A A A A A G G G G A A A A A A G G
4 chr4_6819670 0 6819670 T T G G G T T T G G G G G G G G G G G G
4 chr4_6826774 0 6826774 G G G G G G G G C C C C G G G G G G C C
4 chr4_6828124 0 6828124 C C T T C T C C C C C C C T C C C C C C
4 chr4_6837439 0 6837439 T T T T T T T T C C C C T T T T T T C C
4 chr4_6837886 0 6837886 C C C C C G C C C C C C C C C C C C C C
4 chr4_6841376 0 6841376 C C C C C C C C T T T T C C C C C C T T
4 chr4_6842815 0 6842815 T T T T T T C T T T T T T T T T T T T T
4 chr4_6843751 0 6843751 C C C C C C C C T T T T C C C C C C T T
4 chr4_6845407 0 6845407 G G G G G G G G G G G G G G G G C C G G
4 chr4_6846081 0 6846081 T T T T T T T T C C C C T T T T T T C C
4 chr4_6855388 0 6855388 T T T T T T T T C C C C T T T T T T C C
4 chr4_6860885 0 6860885 C C C C C C C C T T T T C C C C C C T T
4 chr4_6860953 0 6860953 G G G G G G G G G G G G G T G G G G G G
4 chr4_6864024 0 6864024 A A A A A A A A T T T T A A A A A A T T
4 chr4_6869409 0 6869409 G G G G G G G G G G G G G G A G G G G G
4 chr4_6881140 0 6881140 A A T T T T A A T T T T T T T T T T T T
4 chr4_6881209 0 6881209 G G G G G G G G G G A G G G G G G G G G
4 chr4_6881747 0 6881747 G G T T T T T T T T T T T T T T T T T T
4 chr4_6881922 0 6881922 T T T T T T T T G G G G T T T T T T G G
4 chr4_6882418 0 6882418 A A A A A A A A A A A A A G A A A A A A
4 chr4_6887405 0 6887405 G G G G G G G G A A A A G G G G G G A A
4 chr4_6898146 0 6898146 C C C C C C C C A A A A C C C C C C A A
4 chr4_6903428 0 6903428 G G G G G G G G C C C C G G G G G G C C
4 chr4_6914345 0 6914345 T T T T T T T T G G G G T T T T T T G G
4 chr4_6914619 0 6914619 C C T T T T C C C C C C C C C C C C C C
4 chr4_6915178 0 6915178 G G G G G G G G G G G G G G G G T T G G
4 chr4_6915796 0 6915796 C C C C C T C C C C C C C C C C C C C C
4 chr4_6927115 0 6927115 C C C C C C C C C C C C C C T T C C C C
4 chr4_6930792 0 6930792 A A A A A A A A G G G G A A A A A A G G
4 chr4_6932482 0 6932482 T T T T T T T T C C C C T T T T T T C C
4 chr4_6932865 0 6932865 G G G G G G G G G G G G G G A G G G G G
4 chr4_6935413 0 6935413 A A A A A A A A C C C C A A A A A A C C
4 chr4_6947188 0 6947188 G G G G G G G G G G G G G G G G A A G G
4 chr4_6955400 0 6955400 A A A A A A A A T T T T A A A A A A T T
4 chr4_6959689 0 6959689 A A A A A A A A A A A A G G A A A A A A
4 chr4_6960106 0 6960106 A A A A A A A A G G G G A A A A A A G G
4 chr4_6962260 0 6962260 G G G G G G G G G G G G A A A A A A G G
4 chr4_6967789 0 6967789 C C C C C C C C C C C T C C C C C C T T
4 chr4_6969370 0 6969370 T T T T T T T T T T C T T T T T T T T T
4 chr4_6971006 0 6971006 G G G G G G G G G G G G G G A G G G G G
4 chr4_6971637 0 6971637 C C C C C C C C C C C C C C C C C T C C
4 chr4_6971882 0 6971882 C C C C C C C C C C C C C C T T C C T T
4 chr4_6972056 0 6972056 C C C C C C C C G G G G C C C C C C G G
4 chr4_6974058 0 6974058 C C C C C T C C C C C C C C C C C C C C
4 chr4_6985640 0 6985640 T T T T T T T T C C C C T T T T T T C C
4 chr4_6985754 0 6985754 G G G G G G G G C C C C G G G G G G C C
4 chr4_6989176 0 6989176 G G G G G G G G A A A A G G G G G G A A
4 chr4_6991510 0 6991510 T T T T T T T T C C C C T T T T T T C C
4 chr4_6993211 0 6993211 G G G G G G G G G G G G A G G G G G G G
4 chr4_6993226 0 6993226 G G G G G G G G G G A A G G G G G G G G
4 chr4_6995914 0 6995914 G G G G G G G G T T T T G G G G G G T T
4 chr4_7010108 0 7010108 T T T T T T T T C C C C T T T T T T C C
4 chr4_7013366 0 7013366 C C C C C C C C A A C C C C C C C C C C
4 chr4_7020378 0 7020378 A G G G G G G G G G G G G G G G G G G G
4 chr4_7020659 0 7020659 G G G G G G G G C C C C G G G G G G C C
4 chr4_7021766 0 7021766 A A A A A A A A G G G G A A A A A A G G
4 chr4_7023268 0 7023268 A A A A A A A A G G G G A A A A A A G G
4 chr4_7024273 0 7024273 C C C C C C C C A A A A C C C C C C A A
4 chr4_7037970 0 7037970 G G G G G G G G A A A A G G G G G G A A
4 chr4_7044058 0 7044058 C C C C C C C C A A A A C C C C C C A A
4 chr4_7055792 0 7055792 C C T T T T C C C C C C C C C C C C C C
4 chr4_7061022 0 7061022 C C C C C C C C C C C C T T T T T T C C
4 chr4_7062118 0 7062118 A A A A A A A A A C A A A A A A A A A A
4 chr4_7062419 0 7062419 C C C T C C C C C C C C C C C C C C C C
4 chr4_7066960 0 7066960 A A A A A A A A G G A A A A A A A A A A
4 chr4_7073587 0 7073587 C C C C C C C C C C C C C T C C C C C C
4 chr4_7099518 0 7099518 G G G G A G G G G G G G G G G G G G G G
4 chr4_7101099 0 7101099 G G G G G G G G G G G G G T G G G G G G
4 chr4_7103090 0 7103090 G G G G G G G G A A A A G G G G G G A A
4 chr4_7103156 0 7103156 T T T T T T T T G G G G T T T T T T G G
4 chr4_7111797 0 7111797 T T T T T T T T T T T T C C C C T T T T
4 chr4_7112585 0 7112585 T T T T T T T T C C C C T T T T T T C C
4 chr4_7113297 0 7113297 G G C G G G G G G G G G G G G G G G G G
4 chr4_7117350 0 7117350 T T A A A A T T T T T T T T T T T T T T
4 chr4_7123531 0 7123531 T T T T T T T T C C C C T T T T T T C C
4 chr4_7126714 0 7126714 G G C C C C G G G G G G G G G G G G G G
4 chr4_7127713 0 7127713 A A A A A A A A T T T T A A A A A A T T
4 chr4_7135514 0 7135514 C T C C C C C C C C C C C C C C C C C C
4 chr4_7136325 0 7136325 T T C C C C T T C C C C C C C C C C C C
4 chr4_7136885 0 7136885 A A A A A A A A C C C C A A A A A A C C
4 chr4_7139789 0 7139789 C C C C C T C C C C C C C C C C C C C C
4 chr4_7146880 0 7146880 G G A A A A G G G G G G G G G G A G G G
4 chr4_7147488 0 7147488 C C C C C C C C T T T T C C C C C C T T
4 chr4_7148639 0 7148639 T T T T T T T T C C C C T T T T T T C C
4 chr4_7149247 0 7149247 G G G G G G G G G G G G G G A A G G G G
4 chr4_7149849 0 7149849 C C C C C C C C C C C C C C C C C G C C
4 chr4_7160140 0 7160140 C C C C C C C C C C C C C T C C C C C C
4 chr4_7167196 0 7167196 A A A A A A A A A A A A A G A A A A A A
4 chr4_7169308 0 7169308 A A A A A A A A A A A A A G A A A A A A
4 chr4_7169864 0 7169864 C C C C C C C C C C C C C C C C T T C C
4 chr4_7171070 0 7171070 T T T T C T T T T T T T T T T T T T T T
4 chr4_7191236 0 7191236 C C C C C T C C C C C C C C C C C C C C
4 chr4_7196280 0 7196280 A A A A A A A A A A A A A A A G A A A A
4 chr4_7196339 0 7196339 C C C C C C C C T T T T C C C C C C T T
4 chr4_7205362 0 7205362 T T T T T T T T C C C C T T T T T T C C
4 chr4_7214717 0 7214717 C C C C C C C C C C C C C C A C C C C C
4 chr4_7216623 0 7216623 C C C C C C C C C C C C C T C C C C C C
4 chr4_7218522 0 7218522 A A A A A A A A G G G G A A A A A A G G
4 chr4_7219572 0 7219572 A A A A A A A A G G G G A A A A A A G G
4 chr4_7219719 0 7219719 C T C C C C C C C C C C C C C C C C C C
4 chr4_7219843 0 7219843 C C C C C C C C C C C C C C C T C C C C
4 chr4_7220988 0 7220988 G G G G G G G G G G G G G G C G G G G G
4 chr4_7222415 0 7222415 G G G G G T G G T T T T G G G G G G T T
4 chr4_7232447 0 7232447 T T T T T T G T T T T T T T T T T T T T
4 chr4_7236078 0 7236078 C C C C C C C C A A A A C C C C C C A A
4 chr4_7236923 0 7236923 A A A A A A A A G G G G A A A A A A G G
4 chr4_7238415 0 7238415 A A C C C C C C C C C C C C C C C C C C
4 chr4_7240313 0 7240313 C C C C C C C C G G G G C C C C C C G G
4 chr4_7241162 0 7241162 C C C C C C C C C C C C C T C C C C T T
4 chr4_7246201 0 7246201 C C C C C C C C C C C C C C C C A C C C
4 chr4_7252624 0 7252624 C C C C C C C C T T T T C C C C C C T T
4 chr4_7252866 0 7252866 T T T T T T T T A T T T T T T T T T A A
4 chr4_7259873 0 7259873 T T T T T T T T T T T T C T T T T T T T
4 chr4_7264851 0 7264851 G G G G G G G G G G G G G G A G G G G G
4 chr4_7269200 0 7269200 C C C C C C C C C C C C C C C C G G C C
4 chr4_7276096 0 7276096 G G G G G G G G G G G G C C G G G G G G
4 chr4_7282882 0 7282882 C C C C C C C C T T T T C C C C C C T T
4 chr4_7283780 0 7283780 C C C C C C C C C C C C C C C G C C C C
4 chr4_7289455 0 7289455 G G A A A A G G A A A A A A A A A A A A
4 chr4_7293801 0 7293801 T T T T T T T T T T T T C C T T T T T T
4 chr4_7302519 0 7302519 C C C C C C C C C C C C C C T T C C C C
4 chr4_7344173 0 7344173 T T T T T T T T T T T T C C T T T T T T
4 chr4_7355855 0 7355855 A A A A A A A A A A A A A A G G A A A A
4 chr4_7367269 0 7367269 G G G G G G G G G G G G C C G G G G G G
4 chr4_7368501 0 7368501 A A A A A A A A A A A A A A A G A A A A
4 chr4_7373094 0 7373094 C C C C C C C C C C C C C C C C G G C C
4 chr4_7382634 0 7382634 C C C C C T C C C C C C C C C C C C C C
4 chr4_7385181 0 7385181 A A A A A A A A A A A A A A A A C C A A
4 chr4_7392054 0 7392054 A A A A A A A A G G G G A A A A A A G G
4 chr4_7407001 0 7407001 A A A A A A A A A A A A A G A A A A A A
4 chr4_7424812 0 7424812 C C C C C C C C C C C C C T C C C C C C
4 chr4_7428080 0 7428080 C C C C C C C C T T T T C C C C C C T T
4 chr4_7431808 0 7431808 C C C C C C C C C C C C C C C C T T C C
4 chr4_7433402 0 7433402 G G G G G G G G C C C C G G G G G G C C
4 chr4_7464613 0 7464613 T T C C C C T T T T T T T T T T T T T T
4 chr4_7483440 0 7483440 T T T T T T T T T T T T C C C C C C T T
4 chr4_7491137 0 7491137 G G G G G G G G C C G G G G G G G G C C
4 chr4_7493443 0 7493443 A A A A A A A A G G G G A A A A A A G G
4 chr4_7527741 0 7527741 G G A A A A G G G G G G G G G G A A G G
4 chr4_7539636 0 7539636 A A A A A A A A A A A A A A A A A G A A
4 chr4_7542298 0 7542298 G G G G G G G G G G G G A G G G G G G G
4 chr4_7560417 0 7560417 A A A A A A A A T T T T A A A A A A T T
4 chr4_7561552 0 7561552 A A G G G G G G G G G G G G G G G G G G
4 chr4_7561689 0 7561689 A A A A A A A A A A A A A G A A A A A A
4 chr4_7562430 0 7562430 T T T T T T T T T T T T T T T T G G T T
4 chr4_7566218 0 7566218 A A A A A A A A A A A A A A A A A G A A
4 chr4_7568671 0 7568671 T T T T T T T T A A A A A A A A A A A A
4 chr4_7590755 0 7590755 A A A A A A A A C C C C A A A A A A C C
4 chr4_7595806 0 7595806 G G G G G G G G G G T T G G G G G G G G
4 chr4_7596363 0 7596363 C C C C C C C C C C C C C T C C C C C C
4 chr4_7600853 0 7600853 G G G G A G G G G G G G G G G G G G G G
4 chr4_7611019 0 7611019 C C C C C C C C C T C C C C C C C C C C
4 chr4_7612074 0 7612074 C C C C C C C C T T T T C C C C C C T T
4 chr4_7614505 0 7614505 C C C C C C C C C T C C C C C C C C T T
4 chr4_7620920 0 7620920 C C C C C C C C T T T T C C C C C C T T
4 chr4_7629281 0 7629281 A A A A A A A A G G G G A A A A A A G G
4 chr4_7643764 0 7643764 T T T T T T T T C C C C T T T T T T C C
4 chr4_7644390 0 7644390 C T C C C C T T C C C C C C C C C C T T
4 chr4_7659182 0 7659182 C C C C C C C C C C C C C C C T C C C C
4 chr4_7666402 0 7666402 A A A A A A A A T T T T A A A A A A T T
4 chr4_7666736 0 7666736 T T G G G G T T G G G G G G G G G G G G
4 chr4_7670114 0 7670114 G G G G G G G G A A A A G G G G G G A A
4 chr4_7673762 0 7673762 A A A A A A A A A A A A A C A A A A A A
4 chr4_7673943 0 7673943 C T C C C C C T C C C C C C C C C C C C
4 chr4_7682430 0 7682430 T T T T T T T T T T T T T T G G G G T T
4 chr4_7682683 0 7682683 G G G G G G G G G G G G G G G G A A G G
4 chr4_7685514 0 7685514 T T T T C T T T T T T T T T T T T T T T
4 chr4_7687114 0 7687114 A A A G A A A A A A A A A A A A A A A A
4 chr4_7690469 0 7690469 A A A A A A A A A A A A A A A A A G A A
4 chr4_7692001 0 7692001 G G G G G G G G G G G G A A G G G G G G
4 chr4_7693096 0 7693096 C C C C C C C C C C C C C C C T C C C C
4 chr4_7695404 0 7695404 G G G G G G G G G G G G G G G G T T G G
4 chr4_7718617 0 7718617 C C C C C C C T C C C C C C C C C C C C
4 chr4_7719164 0 7719164 C C C C C C C T C C C T C C C C C C C C
4 chr4_7719695 0 7719695 G G G G G G G G A G G G G G G G G G G G
4 chr4_7720779 0 7720779 T T C C C C C C C C C C C C C C C C C C
4 chr4_7721771 0 7721771 C C C C C C C C C C C C C C T T C C C C
4 chr4_7721923 0 7721923 A A A A A A A A G G G G A A A A A A G G
4 chr4_7723747 0 7723747 T T T T C T T T C C C C C C C C C C C C
4 chr4_7729083 0 7729083 A A A A A A A A T T T T A A A A A A T T
4 chr4_7729680 0 7729680 T T T T T T T T C C C C T T C C T T C C
4 chr4_7731312 0 7731312 C C C C C C C C T T T T C C C C C C T T
4 chr4_7734644 0 7734644 C C C C C C C C C C C C C G C C C C C C
4 chr4_7739469 0 7739469 T T T T T T T T C C C C T T T T T T C C
4 chr4_7741298 0 7741298 A A A A A A A A A A A A A A A A A G A A
4 chr4_7745211 0 7745211 C C C C C C C C C C C C C C C C T T C C
4 chr4_7745314 0 7745314 A A A A A A A A A A A A C C A A A A A A
4 chr4_7760135 0 7760135 A A A A A A A A G G G G A A A A A A G G
4 chr4_7774170 0 7774170 A G G G G G G G G G G G G G G G G G G G
4 chr4_7775495 0 7775495 T T C C C C T T C C C T C C C C C C T T
4 chr4_7777497 0 7777497 G G G G G G G G A G G G G G G G G G G G
4 chr4_7777644 0 7777644 G G G G G G G G G T G T G G G G G G T T
4 chr4_7778170 0 7778170 T T T T T T T T G T G T T T T T T T T T
4 chr4_7778743 0 7778743 C C C C C C C C G G G G C C C C C C G G
4 chr4_7778950 0 7778950 G G G G G G G G G G G G A G G G G G G G
4 chr4_7790538 0 7790538 T T C C C C C C C C C C C C C C C C C C
4 chr4_7791067 0 7791067 G G G G G G G G G G A G G G G G G G G G
4 chr4_7795510 0 7795510 C C T T T T C C T T T T T T T T T T T T
4 chr4_7797886 0 7797886 G G G G G G G G G G A G G G G G G G G G
4 chr4_7800736 0 7800736 C C C C C C C C G G G G C C C C C C G G
4 chr4_7801260 0 7801260 A G A A A A A A A A A A A A A A A A A A
4 chr4_7809311 0 7809311 C C C C C C C C C C C C C C C C T T C C
4 chr4_7817323 0 7817323 C C C C C T C C C C C C C C C C C C C C
4 chr4_7821669 0 7821669 T T T T T T T T G G G G T T T T T T G G
4 chr4_7821826 0 7821826 G G G G G G G G G G A G G G G G G G G G
4 chr4_7830142 0 7830142 A A A A A A A A T T T T A A A A A A T T
4 chr4_7833590 0 7833590 C C C C C C C C G G G G C C C C C C G G
4 chr4_7851330 0 7851330 C C C C C C C C C C C C C T C C C C C C
4 chr4_7860359 0 7860359 T T T T T T T T C C C C T T T T T T C C
4 chr4_7862606 0 7862606 T T T T T T T T A T T T T T T T T T T T
4 chr4_7864254 0 7864254 G G G G G G A A G G G G G G G G G G G G
4 chr4_7864272 0 7864272 C C C C C C C C C C C C C C C C G G C C
4 chr4_7868658 0 7868658 A A A A A G A A A A A A A A A A A A A A
4 chr4_7875381 0 7875381 A G G G G G G G A A A A G G G G G G A A
4 chr4_7878018 0 7878018 T T T T T T T T G G G G T T T T T T G G
4 chr4_7889573 0 7889573 C C C C C C C C C C C C C C C C T T C C
4 chr4_7897875 0 7897875 C C C C C C C C T T T T C C C C C C T T
4 chr4_7898499 0 7898499 C C C C C C C T C C C C C C C C C C C C
4 chr4_7899406 0 7899406 A A A A A A A A A A A A A C A A A A A A
4 chr4_7900349 0 7900349 A A G G G G A A G G G G G G G G G G G G
4 chr4_7904477 0 7904477 G G G G G G G G G G G G G G G G C C G G
4 chr4_7910722 0 7910722 G G A A A A G G G G G G G G G G G G G G
4 chr4_7914152 0 7914152 T T T T T T T T C C C C T T T T T T C C
4 chr4_7921571 0 7921571 T T T T T T T T C C C C T T T T T T C C
4 chr4_7922106 0 7922106 C C C C C C C C A A A A C C C C C C A A
4 chr4_7925540 0 7925540 A A A A A A A A A A A A A A G G A A A A
4 chr4_7928347 0 7928347 C C T T C C C C C C C C C C C C C C C C
4 chr4_7931451 0 7931451 A A A A A A A A A A A A A A G G A A A A
4 chr4_7936957 0 7936957 T T T T T T T T C C C C T T T T T T C C
4 chr4_7938280 0 7938280 G G G G G G G G C C C C G G G G G G C C
4 chr4_7953380 0 7953380 T T T T T T T T T T T T C T T T T T T T
4 chr4_7953974 0 7953974 A A A A A A A A T T T T A A A A A A T T
4 chr4_7967341 0 7967341 T T T T T T T T T T T T G T T T T T T T
4 chr4_7971841 0 7971841 T T T T T T T T G G G G T T T T T T G G
4 chr4_7973602 0 7973602 T T T T T T T T C C C C T T T T T T C C
4 chr4_7976014 0 7976014 G G G G G G G G G G A G G G G G G G G G
4 chr4_7978954 0 7978954 C C C C C C C C C C C C C T C C T T C C
4 chr4_7980614 0 7980614 G G G G G G G G G G G G G G G G A A G G
4 chr4_7981110 0 7981110 G G G G G G G G G G G G A G G G G G G G
4 chr4_7981316 0 7981316 C C C C C C C C C C C C C T C C C C C C
4 chr4_7982192 0 7982192 C C C C C C C T C C C C C C C C C C C C
4 chr4_7983456 0 7983456 G G G G G G G G G G A A G G G G G G G G
4 chr4_7989097 0 7989097 C C A A C C C C C C C C C C C C C C C C
4 chr4_7990861 0 7990861 C C C C C C C C T T T T C C C C C C T T
4 chr4_7993646 0 7993646 C C C C C C C C T T T T C C C C C C T T
4 chr4_7994785 0 7994785 T T T T T T T T C C C C T T T T T T C C
4 chr4_7995289 0 7995289 T T T T T T T T C T C C T T T T T T C C
4 chr4_8009267 0 8009267 C C C C T T C C C C C C C C C C C C C C
4 chr4_8013344 0 8013344 G G A A A A G G A A A A A A A A A A A A
4 chr4_8014612 0 8014612 A A A A A A A A A A A A A T A A A A A A
4 chr4_8016530 0 8016530 G G G G G G G G G G G G G G A G G G G G
4 chr4_8016753 0 8016753 C C C C C C C C T T T T C C C C C C T T
4 chr4_8034098 0 8034098 C C C C C C C C C C C C T T C C C C C C
4 chr4_8041872 0 8041872 C G C C C C C C C C C C C C C C C C C C
4 chr4_8057097 0 8057097 C C C C C C C C A A A A C C C C C C A A
4 chr4_8066541 0 8066541 C C C C C C C C C C C C C G C C C C C C
4 chr4_8068647 0 8068647 T T T T T T T T T T T T G T T T T T T T
4 chr4_8069384 0 8069384 G G G G G G G G G G G G A G G G G G G G
4 chr4_8069630 0 8069630 C C G G G G C C G G G G G G G G G G G G
4 chr4_8073846 0 8073846 C G C C C C C C C C C C C C C C C C C C
4 chr4_8083548 0 8083548 C C T T C C C C C C C C C C C C C C C C
4 chr4_8098714 0 8098714 G G G G G G G G G G G G C G G G G G G G
4 chr4_8117719 0 8117719 G G G G G G G G G G G G G T G G G G G G
4 chr4_8124537 0 8124537 T T T T T T T T C C C C T T T T T T C C
4 chr4_8127136 0 8127136 C C C C C C C C T T T T C C C C C C T T
4 chr4_8129846 0 8129846 A G G G G G G G G G G G G G G G G G G G
4 chr4_8133010 0 8133010 C C C C T T C C C C C C C C C C C C C C
4 chr4_8143148 0 8143148 T T T T T T T T T T T T C T T T T T T T
4 chr4_8148309 0 8148309 G G G G G G G G G G G G G G C C G G G G
4 chr4_8148671 0 8148671 C G G G G G C G G G G G G G G G G G G G
4 chr4_8153244 0 8153244 C C T T C C C C T T T T C C C C C C T T
4 chr4_8155406 0 8155406 T T C C C C T T C C C C C C C C C C C C
4 chr4_8155859 0 8155859 C C C C C C C C C C C C C C C C T T C C
4 chr4_8162509 0 8162509 C C C C C C C C T T C T C C C C C C C C
4 chr4_8163225 0 8163225 A A A A A A A A A G A G A A A A A A G G
4 chr4_8166787 0 8166787 G G G G G G G G C C C C G G G G G G C C
4 chr4_8172297 0 8172297 T T C T C T T T T T T T C C C C C C T T
4 chr4_8186629 0 8186629 G G G G G G G G G G G G G G G T G G G G
4 chr4_8188525 0 8188525 A A T T T T A A T T T T T T T T T T T T
4 chr4_8190164 0 8190164 G G G G G G A G G G G G G G G G G G G G
4 chr4_8191322 0 8191322 A A A A A A A A A A A A A A A A G G A A
4 chr4_8195853 0 8195853 T T T T T T T T C C C C T T T T T T C C
4 chr4_8199635 0 8199635 G G G G G G G G G G G G A G G G G G G G
4 chr4_8209782 0 8209782 T T T T T T T T T T T T T T T T C C T T
4 chr4_8214023 0 8214023 T T T T T T T T T T C C T T T T T T T T
4 chr4_8215551 0 8215551 A A A A A A A A A G G G A A A A A A A A
4 chr4_8219042 0 8219042 C C G G C C C C C C C C C C C C C C C C
4 chr4_8220368 0 8220368 T T T T T T T T C C C C T T T T T T C C
4 chr4_8224624 0 8224624 T T T T T T T T C T C C T T T T T T C C
4 chr4_8237967 0 8237967 T T T T C T T T C C C C T T T T T T C C
4 chr4_8238576 0 8238576 C C C C C C C C C C C C C C C C T T C C
4 chr4_8239033 0 8239033 T T T T T T T T C C C C T T T T T T C C
4 chr4_8261433 0 8261433 C C C C C C C C C C C C C C T T C C C C
4 chr4_8262632 0 8262632 T T T T T T T T T T T T C C T T T T T T
4 chr4_8265335 0 8265335 T T T T T T T T T T T T T T T T G T T T
4 chr4_8267643 0 8267643 C C C C C C C C G G C G C C C C C C G G
4 chr4_8274160 0 8274160 T T T T T T T T T T T T T T G T T T T T
4 chr4_8294970 0 8294970 C C T T C C C C C C C C C C C C C C C C
4 chr4_8297607 0 8297607 T T T T T T T T C T C T T T T T T T C C
4 chr4_8298155 0 8298155 C C C C C C C C C C C C A A C C C C C C
4 chr4_8303251 0 8303251 A A A A A A A A A A A A A A A A A G A A
4 chr4_8306866 0 8306866 T T T T T T T T C C C C T T T T T T C C
4 chr4_8320897 0 8320897 T T C T T T T T T T T T T T T T T T T T
4 chr4_8349275 0 8349275 A A A A A A A A G G G G A A A A A A G G
4 chr4_8375259 0 8375259 G G G G C G G G G G G G G G G G G G G G
4 chr4_8408390 0 8408390 A A A A A A A A G G G G A A A A A A A A
4 chr4_8408907 0 8408907 C C C C C C C C C T C T C C C C C C C C
4 chr4_8408971 0 8408971 A A A A A A A A G G G G A A A A A A G G
4 chr4_8411869 0 8411869 T T T T T T T T T T T T T T G G T T T T
4 chr4_8412247 0 8412247 G G G G G G G G T T T T G G G G G G T T
4 chr4_8415360 0 8415360 A A A A A A A A A G G G A A A A A A G G
4 chr4_8427408 0 8427408 G G G G G G G G A A A G G G G G G G G G
4 chr4_8430480 0 8430480 G G G G G G G G G G G G G G A A G G G G
4 chr4_8432154 0 8432154 A G G G G G G G G G G G G G G G G G G G
4 chr4_8435218 0 8435218 A A A A A A A A A A A A A G A A A A A A
4 chr4_8439904 0 8439904 T T T T T T T T C C C C T T T T T T C C
4 chr4_8441902 0 8441902 G G G G G G G G G G G G A G G G G G A A
4 chr4_8444887 0 8444887 A A A A A G A A A A A A A A A A A A A A
4 chr4_8450687 0 8450687 A A A A A A A A A A A T A A A A A A T T
4 chr4_8451091 0 8451091 G G C C C C G G C C C C C G C C G G C C
4 chr4_8454234 0 8454234 G G G G G G G G C C C C G G G G G G C C
4 chr4_8455746 0 8455746 T T T T C T T T T T T T T T T T T T T T
4 chr4_8460799 0 8460799 G G G G G G G G G T T T G G G G G G T T
4 chr4_8465846 0 8465846 C C C C C C C C T T T T C C C C C C T T
4 chr4_8471745 0 8471745 G G G G A G G G G G G G G G G G G G G G
4 chr4_8474637 0 8474637 C C C C C C C C A A A A C C C C C C A A
4 chr4_8474988 0 8474988 A A A A A A A C A A A A A A A A A A A A
4 chr4_8475559 0 8475559 C C C C C C C C C C C C C C T T C C C C
4 chr4_8482878 0 8482878 A A A A A A A A G G G G A A G G A A G G
4 chr4_8485574 0 8485574 C C C C C C C C A A A A C C C C C C A A
4 chr4_8489241 0 8489241 G G G G G G G G A A A G G G G G G G A A
4 chr4_8489414 0 8489414 C C C C C C C C C C C C G G C C C C C C
4 chr4_8497357 0 8497357 A A A A A A A A A A A A A A G G A A A A
4 chr4_8503726 0 8503726 T T T T T T T T A A A A T T T T T T A A
4 chr4_8504859 0 8504859 C C C C C C C C C C C C C C C T C C T T
4 chr4_8522238 0 8522238 C C C C C C C C C C C C C C C G C C C C
4 chr4_8524102 0 8524102 C C C C C C C C C C C C T T C C C C C C
4 chr4_8527293 0 8527293 G G G G G G G G G G G G A G G G G G G G
4 chr4_8527342 0 8527342 G G G G A G G G G G G G G G G G G G G G
4 chr4_8527496 0 8527496 T T T T T T T T A A A A T T T T T T A A
4 chr4_8527917 0 8527917 C C C C C C C C C C C C C C C T C C C C
4 chr4_8539539 0 8539539 C C C C C C C C T T T T C C C C C C T T
4 chr4_8540569 0 8540569 G G G G C G G G G G G G G G G G G G G G
4 chr4_8542529 0 8542529 C C C C C C C C C C C C A A A A C C C C
4 chr4_8550238 0 8550238 G G G G G G G G G G G G G G A G G G G G
4 chr4_8558820 0 8558820 G G G G G G G G A A A A G G G G G G A A
4 chr4_8585239 0 8585239 A A A A A A A A G G G G A A A A A A G G
4 chr4_8590939 0 8590939 C C C C C C C C T T T T C C C C C C T T
4 chr4_8594636 0 8594636 T T T T T T T T T T T T G G G G T T T T
4 chr4_8606367 0 8606367 A A A A A A A A C C C C A A A A A A C C
4 chr4_8622182 0 8622182 C C C C C C C C T T C T C C C C C C T T
4 chr4_8625170 0 8625170 C C C C C C C C C C C C C T C C C C C C
4 chr4_8628011 0 8628011 G G G G G G G G T T T T G G G G G G T T
4 chr4_8632288 0 8632288 G G G G G G G G T T T T G G G G G G T T
4 chr4_8633163 0 8633163 A A A A A A A A A A A A C C A A A A A A
4 chr4_8639662 0 8639662 A A A A A A A A C C C C A A A A A A C C
4 chr4_8642154 0 8642154 A A A A A A A A A G A A A A A A A A G G
4 chr4_8652500 0 8652500 A A A A A A A A C C C C A A A A A A C C
4 chr4_8656439 0 8656439 C C C C C C C C T T T T C C C C C C T T
4 chr4_8656999 0 8656999 C C C C C C C C C C C C A C C C C C C C
4 chr4_8684582 0 8684582 T T C C C C T T C C C C C C C C C C C C
4 chr4_8691198 0 8691198 G G G G G G G G G G G G A G G G G G G G
4 chr4_8691846 0 8691846 A A A A A C A A A A A A A A A A A A A A
4 chr4_8700916 0 8700916 A A A A A A A A A A A A A A A A G G A A
4 chr4_8704798 0 8704798 T T C T T T T T T T T T T T T T T T T T
4 chr4_8713459 0 8713459 T T T T T T T T T T T T T T C C T T T T
4 chr4_8716093 0 8716093 G G G G G G G G C C C C G G G G G G C C
4 chr4_8725327 0 8725327 A A A A A A A A C C C C A A A A A A C C
4 chr4_8726155 0 8726155 A A A A A A A A A A A A A A A A A T A A
4 chr4_8728549 0 8728549 G G G G G G G G G G G G G G A G G G G G
4 chr4_8729870 0 8729870 A A A A A A A A A A A A A A A A A T A A
4 chr4_8748448 0 8748448 G G G G G G G G T T T T G G G G G G T T
4 chr4_8749377 0 8749377 A A A A A A A A A A A A A G A A A A A A
4 chr4_8767851 0 8767851 A A A A A A A A A A A A A A A G A A A A
4 chr4_8768490 0 8768490 G G G G G G G G A A A A G G G G G G A A
4 chr4_8776946 0 8776946 G G A A A A G G G G G G G G G G G G G G
4 chr4_8781210 0 8781210 A A A A A A A A A A A A T T T T T T A A
4 chr4_8786711 0 8786711 C C C T C C C C C C C C C C C C C C C C
4 chr4_8788420 0 8788420 A A A A A A A A G G G G A A A A A A A A
4 chr4_8796710 0 8796710 G G A A A A G G A A A A A A A A A A A A
4 chr4_8799769 0 8799769 A A A A A A A A A G A A A A A A A A A A
4 chr4_8804595 0 8804595 G G G G G G G G A G A A G G G G G G A A
4 chr4_8815361 0 8815361 C C C C C C C C C C C C G G G G G G C C
4 chr4_8819927 0 8819927 T T T T C T T T T T T T T T T T T T T T
4 chr4_8835044 0 8835044 A A A A A A A G A A A A A A A A A A A A
4 chr4_8835289 0 8835289 A A A A A A A A A A A G A A A A A A A A
4 chr4_8836738 0 8836738 A A A A A A A A A A A G A A A A A A A A
4 chr4_8837372 0 8837372 G G G G G G G G G G G G C G G G G G G G
4 chr4_8837576 0 8837576 C T T T T T T T T T T T T T T T T T T T
4 chr4_8841921 0 8841921 C C C T C C C C C C C C C C C C C C C C
4 chr4_8843192 0 8843192 G G C C G G G G G G G G G G G G G G G G
4 chr4_8854438 0 8854438 C C T T C T C C C C C C C C C C C C C C
4 chr4_8855328 0 8855328 T T C C C C T T C C C C C C C C C C C C
4 chr4_8856679 0 8856679 A A A A A A A A A A A A A C A A A A A A
4 chr4_8866554 0 8866554 A A A A A A A A C C C C A A A A A A C C
4 chr4_8867062 0 8867062 T T T T T T T T G G G G T T T T T T G G
4 chr4_8872512 0 8872512 C T T T T T C C T T T T T T T T T T T T
4 chr4_8873722 0 8873722 T T C C C C T T T T T T T T T T T T T T
4 chr4_8878530 0 8878530 T T T T T T T T T T T T T T G T T T T T
4 chr4_8886524 0 8886524 T T T T T T T T C C C C T T T T T T C C
4 chr4_8895331 0 8895331 A A G G A G A A A A A A A A A A A A A A
4 chr4_8896242 0 8896242 G G G G G G G G G G G G G G A A G G G G
4 chr4_8896393 0 8896393 G G G G G G G G A A A A G G G G G G A A
4 chr4_8903920 0 8903920 T T T T C T T T T T T T T T T T T T T T
4 chr4_8905612 0 8905612 A A A A A A A A A A A A A A G G A A A A
4 chr4_8905770 0 8905770 G G G G G G G G G G G G G G G G A A G G
4 chr4_8913353 0 8913353 A A A A A A A A G G G G A A A A A A G G
4 chr4_8914029 0 8914029 C C A A A A C C A A A A A A A A A A A A
4 chr4_8915405 0 8915405 A A A T A A A A A A A A A A A A A A A A
4 chr4_8922764 0 8922764 T T T T T T T T C C C C T T T T T T C C
4 chr4_8939857 0 8939857 A A A A A A A A A A A A A A A G A A A A
4 chr4_8949544 0 8949544 T T G G G G T T T T T T G G G G G G T T
4 chr4_8950241 0 8950241 G G G G A G G G G G G G G G G G G G G G
4 chr4_8971684 0 8971684 C C C C C C C C T T T T C C C C C C T T
4 chr4_8975351 0 8975351 T T T T T T G T T T T T T T T T T T T T
4 chr4_8985971 0 8985971 A A A A A A A A T T T T A A A A A A T T
4 chr4_9008617 0 9008617 G G G G G G G G G G G G G G G G A G G G
4 chr4_9010908 0 9010908 G G G G G G G G G G G G G G G G A G G G
4 chr4_9028339 0 9028339 A T A A A A A A A A A A A A A A A A A A
4 chr4_9037436 0 9037436 T T T T T T T T C C C C T T T T T T C C
4 chr4_9044571 0 9044571 A A A A A A A A C C C C A A A A A A C C
4 chr4_9044575 0 9044575 A A A A A A A A A A A A A A G G A A A A
4 chr4_9046023 0 9046023 A G G G G G G G G G G G G G G G G G G G
4 chr4_9047953 0 9047953 G G G G G G A G A A A A G G G G G G A A
4 chr4_9053615 0 9053615 C C C C C C C C C C C C C G C C C C C C
4 chr4_9056112 0 9056112 G G A G A G G G G G G G G G G G G G G G
4 chr4_9060731 0 9060731 A A A A A A A A G G G G A A A A A A G G
4 chr4_9062152 0 9062152 T T C C C C C T C C C C C C C C C C C C
4 chr4_9066269 0 9066269 C C C C C C C C C T C C C C C C C C T T
4 chr4_9070627 0 9070627 C C C T C C C C C C C C C C C C C C T T
4 chr4_9075058 0 9075058 T T T T T T T T C C C C T T T T T T C C
4 chr4_9078099 0 9078099 G G G G G G A G G G G G G G G G G G G G
4 chr4_9082720 0 9082720 C C C C C C C C T T T T C C C C C C T T
4 chr4_9087232 0 9087232 T T T T T T T T G T G G T T T T T T G G
4 chr4_9095834 0 9095834 A A A A A A A A G G G G A A A A A A G G
4 chr4_9098324 0 9098324 G G G G G G G G A A A A G G G G G G A A
4 chr4_9099115 0 9099115 C C C C C C C C T T T T C C C C C C T T
4 chr4_9099825 0 9099825 G G G G G T G G G G G G G G G G G G G G
4 chr4_9104348 0 9104348 C C T T T T C C C C C C T T T T T T C C
4 chr4_9105644 0 9105644 C C C C C C C C C C T T C C C C C C C C
4 chr4_9199566 0 9199566 C C C C C C C C A A A A C C C C C C A A
4 chr4_9207444 0 9207444 C C C C C C C C T T T T C C C C C C T T
4 chr4_9211718 0 9211718 C C C C C C C C C C C C C C C C T T C C
4 chr4_9211961 0 9211961 A A A A A C A A A A A A A A A A A A A A
4 chr4_9213761 0 9213761 C C C C C C C C T T T T C C C C C C T T
4 chr4_9215781 0 9215781 A A A A A A A A A A A A A G G G A A A A
4 chr4_9221771 0 9221771 C C C C C C C C T T T T C C C C C C T T
4 chr4_9226985 0 9226985 G G G G G G G G G G G G A G G G G G G G
4 chr4_9250019 0 9250019 A A A G A A A A A A A A A A A A A A A A
4 chr4_9272916 0 9272916 C C C C C C C C T T T T C C C C C C T T
4 chr4_9285680 0 9285680 G G C C C C G G C C C C C C C C C C C C
4 chr4_9297137 0 9297137 A A A A A A A A A A A A A A A A A G A A
4 chr4_9310195 0 9310195 A A A A A A A A T T T T A A A A A A T T
4 chr4_9310806 0 9310806 A A G G A G A A A A A A A A A A A G A A
4 chr4_9320587 0 9320587 G G T T T T G G G G G G G G G G G G G G
4 chr4_9350634 0 9350634 C C C C C C C C C C C T C C C C C C C C
4 chr4_9385764 0 9385764 C C C C C G C C C C C C C C C C C C C C
4 chr4_9396405 0 9396405 A A A A A A A A A A A C A A A A A A A A
4 chr4_9400941 0 9400941 A G G G G G G G G G G G G G G G G G G G
4 chr4_9403736 0 9403736 A G G G G G G G G G G G G G G G G G G G
4 chr4_9408039 0 9408039 G G G G G G G G A A A A G G G G G G A A
4 chr4_9421674 0 9421674 T T T T T T T T C T T T T T T T T T T T
4 chr4_9423436 0 9423436 C T T T T T T T T T T T T T T T T T T T
4 chr4_9424507 0 9424507 A C C C C C C C C C C C C C C C C C C C
4 chr4_9435230 0 9435230 G G G G G G C C G G G G G G G G G G G G
4 chr4_9443874 0 9443874 A A A A A A A A G G G G A A A A A A G G
4 chr4_9444061 0 9444061 C C A A A A C C A A A A A A A A A A A A
4 chr4_9468215 0 9468215 T T T T T T T T G T T T T T T T T T T T
4 chr4_9485597 0 9485597 G G G G G G G G A A A A G G G G G G A A
4 chr4_9490562 0 9490562 G G G G G G G G A A A A G G G G G G A A
4 chr4_9495797 0 9495797 G G G G G G G G A G G G G G G G G G A A
4 chr4_9500627 0 9500627 C C C C T T C C C C C C C C C C C C C C
4 chr4_9507308 0 9507308 G G G G G G G G A A A A G G G G G G A A
4 chr4_9508683 0 9508683 C C C C T T C C C C C C C C C C C C C C
4 chr4_9508813 0 9508813 G G G G T T G G G G G G G G G G G G G G
4 chr4_9517295 0 9517295 A A A A A A A A G G G G A A A A A A G G
4 chr4_9529871 0 9529871 C C C C C C C C C C C C C C C C T T C C
4 chr4_9538822 0 9538822 G G G G G G G G G G G G A G G G G G G G
4 chr4_9540710 0 9540710 T T T T T T T T T T T T T T T T C T T T
4 chr4_9545558 0 9545558 T T T T T T T T T T T T T T C T T T T T
4 chr4_9553735 0 9553735 T T C C C C T T C C C C C C C C C C C C
4 chr4_9669886 0 9669886 T T T T C C T T C C C C T T T T T T C C
4 chr4_9673049 0 9673049 T T A A A A A T A A A A A A A A A A A A
4 chr4_9709490 0 9709490 G G G G C G G G G G G G G G G G G G G G
4 chr4_9714447 0 9714447 G G G G G G G G C C C C G G G G G G C C
4 chr4_9715547 0 9715547 A A A A A A G G A A A A A A A A A A A A
4 chr4_9720919 0 9720919 C C C T C T C C T T T T C C T T T T T T
4 chr4_9721386 0 9721386 G G G G A G G G G G G G G G G G G G G G
4 chr4_9723038 0 9723038 T T T T A T T T T T T T T T T T T T T T
4 chr4_9725803 0 9725803 T T T T T T T T C C C C T T T T T T C C
4 chr4_9728241 0 9728241 C C C C C C C C G G G G C C C C C C G G
4 chr4_9737337 0 9737337 G G G T G G G G G G G G G G G G G G G G
4 chr4_9737558 0 9737558 G G G T G G G G G G G G G G G G G G G G
4 chr4_9738877 0 9738877 A A A A A A A A G G G G A A A A A A G G
4 chr4_9752778 0 9752778 C C C C A C C C C C C C C C C C C C C C
4 chr4_9755658 0 9755658 A A A A A A A A A A G G A A A A A A A A
4 chr4_9758074 0 9758074 C C C C C C C C T T T T C C C C C C T T
4 chr4_9759432 0 9759432 A A A A A A A A A A A A A C A A A A A A
4 chr4_9759613 0 9759613 C C C T C C C C C C C C C C C C C C C C
4 chr4_9771018 0 9771018 A A A A A A A A A A A A A G A A A A A A
4 chr4_9771239 0 9771239 G G G G G G G G G G G T G G G G G G G G
4 chr4_9771352 0 9771352 G G G G G G G G A A A A G G G G G G A A
4 chr4_9773594 0 9773594 C C C C C C C C T T C C C C C C C C T T
4 chr4_9775002 0 9775002 G G G G G G G G G G G G G G G G C C G G
4 chr4_9775834 0 9775834 G G C G C G G G C C C C C C C C C C C C
4 chr4_9777333 0 9777333 A A C C C C A A C C C C C C C C C C C C
4 chr4_9779867 0 9779867 A A A A A A A A T T T T A A A A A A T T
4 chr4_9782626 0 9782626 G G G G G G G G A A A A G G G G G G A A
4 chr4_9782808 0 9782808 T T T T T T T T C C C C T T T T T T C C
4 chr4_9785557 0 9785557 A A A A A A A A T T T T A A A A A A T T
4 chr4_9792410 0 9792410 G G G G G G G G A A G G G G G G G G A A
4 chr4_9795195 0 9795195 A A A A A A A A A A A A A A A A A G A A
4 chr4_9797192 0 9797192 G G G G G G G G C C G G G G G G G G C C
4 chr4_9802975 0 9802975 G G G G G G G G G G G G G G G T G G G G
4 chr4_9811921 0 9811921 G G G G G G G G G G T T G G G G G G G G
4 chr4_9813245 0 9813245 C C C C C C C C T T T T C C C C C C C C
4 chr4_9814355 0 9814355 T T T T T T T T C C C C T T T T T T C C
4 chr4_9826614 0 9826614 C C C C C C C C T T T T C C C C C C T T
4 chr4_9830890 0 9830890 A A A A A A A A G G G G A A A A A A G G
4 chr4_9831106 0 9831106 C C T T T T C C T T T T C C C C C C T T
4 chr4_9832921 0 9832921 G G G G G G G G G G G G G G A A G G G G
4 chr4_9834718 0 9834718 C C C C C C C C T T T T C C C C C C T T
4 chr4_9836325 0 9836325 G G G G G G G G G G G G G G A G G G G G
4 chr4_9839659 0 9839659 G G G G G G G G A A A A G G G G G G G G
4 chr4_9847843 0 9847843 C T T T T T T T T T T T T T T T T T T T
4 chr4_9848606 0 9848606 T T T T T T T T T T T T C T T T T T T T
4 chr4_9849744 0 9849744 T T T T T T T T T T T T T T C C T T T T
4 chr4_9850295 0 9850295 G G G G G G G G T T T T G G G G G G T T
4 chr4_9855200 0 9855200 C C C C C C C C G G G G C C C C C C G G
4 chr4_9859098 0 9859098 C C C C C C C C G G G G C C C C C C G G
4 chr4_9869731 0 9869731 A A A A A A A A A A A A A C A A A A A A
4 chr4_9871867 0 9871867 A A A A A A A A A A A A A A A A A G A A
4 chr4_9874756 0 9874756 C G C C C C C C C C C C C C C C C C C C
4 chr4_9885339 0 9885339 C C A A A C C C C C C C C C C C C C C C
4 chr4_9886022 0 9886022 T T C C C C T T C C C C C C C C C C C C
4 chr4_9889131 0 9889131 T T C C C C T T C C C C C C C C C C C C
4 chr4_9890785 0 9890785 T T C C C C T T C C C C C C T T T T C C
4 chr4_9891017 0 9891017 T T T T T T T T C C C C T T T T T T C C
4 chr4_9891664 0 9891664 C C C C C C C C G G G G C C C C C C G G
4 chr4_9891946 0 9891946 T T T T T T T T A A A A T T T T T T A A
4 chr4_9895255 0 9895255 A A A A A A A A A A A A A C A A A A A A
4 chr4_9895542 0 9895542 T T T T T T T T C C C C T T T T T T C C
4 chr4_9895979 0 9895979 A A A A A A A A G G G G A A A A A A G G
4 chr4_9896730 0 9896730 T T T T T T T T G G G G T T T T T T G G
4 chr4_9898575 0 9898575 G G G G G G G G G G G G G G A G A A G G
4 chr4_9912753 0 9912753 C C A C A A C C A A A A A A A A A A A A
4 chr4_9918114 0 9918114 T T T T T T T T C T T T T T T T T T T T
4 chr4_9918248 0 9918248 T T C T T T T T T T T T T T T T T T T T
4 chr4_9920775 0 9920775 C C C C C C C C T T T T C C C C C C T T
4 chr4_9922741 0 9922741 T T T T T T T T C C C C T T T T T T C C
4 chr4_9924329 0 9924329 A A A A A A A A A A A A A G A A A A A A
4 chr4_9925040 0 9925040 C C C C C C C C T T T T C C C C C C T T
4 chr4_9936702 0 9936702 C C C C C C C C T T T T T T T T T T T T
4 chr4_9943921 0 9943921 T T T T T T T T C C C C T T T T T T C C
4 chr4_9949038 0 9949038 A A A A A A A A G G G G A A A A A A G G
4 chr4_9950460 0 9950460 C C C C C C C T C C C C C C C C C C C C
4 chr4_9951848 0 9951848 A A A A A A A A G G G G A A A A A A G G
4 chr4_9954108 0 9954108 A A A A A A A A G G G G A A A A A A G G
4 chr4_9956126 0 9956126 C C C C C C C C T T T T C C C C C C T T
4 chr4_9967549 0 9967549 A A A A A A A A G G G G A A A A A A G G
4 chr4_9968449 0 9968449 T T T T T T T T T T T T C T T T T T T T
4 chr4_9971005 0 9971005 C C C C C C C C T T T T C C C C C C T T
4 chr4_9974568 0 9974568 A A A A A A A A A A A A A C A A A A A A
4 chr4_9975737 0 9975737 C C C C C C C C C C C C C C C C C T C C
4 chr4_9984024 0 9984024 T T T T C C T T T T T T T T T T T T T T
4 chr4_9989878 0 9989878 C C C C C C C C A C C C C C C C C C C C
4 chr4_9990412 0 9990412 C C C C C C C C T T T T C C C C C C T T
4 chr4_9990548 0 9990548 T T T T T T T T T T T T T T G G T T T T
4 chr4_9993366 0 9993366 G G G G G G G G T T T T G G G G G G T T
4 chr4_9999989 0 9999989 C C C C C C C C T T T T C C C C C C T T
4 chr4_10002366 0 10002366 C C C T C C C T C C C C C C C C C C C C
4 chr4_10004989 0 10004989 C C C C C C C C C C T T C C C C C C C C
4 chr4_10008047 0 10008047 C C C C C C C C T T T T C C C C C C T T
4 chr4_10009743 0 10009743 T T C C C C T T T T T T T T T T T T T T
4 chr4_10012744 0 10012744 C C C C C C C C C C C C C G C C C C C C
4 chr4_10019150 0 10019150 T T T T T T T T C T C C T T T T T T T T
4 chr4_10020911 0 10020911 A A G G G G A A G G G G G G G G G G G G
4 chr4_10035440 0 10035440 G G G G G G G G C C C C G G G G G G C C
4 chr4_10042074 0 10042074 G G G G A A G G G G G G G G G G G G G G
4 chr4_10047012 0 10047012 T T T T T T T T T T T T T T T T C C T T
4 chr4_10050145 0 10050145 G G G G G G G G C C C C G G G G G G C C
4 chr4_10051100 0 10051100 G G G G G G G G A A A G G G G G G G A A
4 chr4_10059571 0 10059571 A A A A G G A A A A A A A A A A A A A A
4 chr4_10061969 0 10061969 C C C C C C C C C T C C C C C C C C C C
4 chr4_10066193 0 10066193 A A A A A A A A G G G G A A A A A A G G
4 chr4_10072695 0 10072695 G G A G G G G G G G G G G G G G G G G G
4 chr4_10073034 0 10073034 T T T T T T T T T T T T T T C C T T T T
4 chr4_10074144 0 10074144 T T T T T T T T C C C C T T T T T T C C
4 chr4_10084924 0 10084924 G G G G G G G G A A A A G G G G G G A A
4 chr4_10085563 0 10085563 T T T T T T T T A A A A T T T T T T A A
4 chr4_10085947 0 10085947 T T A A A A T T T T T T T T T T T T T T
4 chr4_10088261 0 10088261 C C C C C C C C G G G G C C C C C C G G
4 chr4_10088660 0 10088660 T T T T T T T T T T C T T T T T T T T T
4 chr4_10093912 0 10093912 T T T T T T T T T T T T T T G G T T T T
4 chr4_10103606 0 10103606 G G G G G G G G G G A A G G G G G G G G
4 chr4_10104432 0 10104432 C C C C C C C T C C C C C C C C C C C C
4 chr4_10111535 0 10111535 T T C C C C T T C C C C T T T T T T C C
4 chr4_10112204 0 10112204 C C T T T T C C T T T T C C C C C C T T
4 chr4_10112703 0 10112703 T T C C T T T T T T T T T T T T T T T T
4 chr4_10114502 0 10114502 C C T T T T C C C C C C C C C C C C C C
4 chr4_10121241 0 10121241 G G G G C C G G C C C C C C C C C C C C
4 chr4_10124558 0 10124558 C C C C C C C C C T T T C C C C C C T T
4 chr4_10128630 0 10128630 C C C C T T C C C C C C C C C C C C C C
4 chr4_10131204 0 10131204 A A A A A A A A A A A A A A G G A A A A
4 chr4_10131816 0 10131816 T T T T T T T T G G G G T T T T T T G G
4 chr4_10132427 0 10132427 C C C C C C C C C C C C C C C T C C C C
4 chr4_10135199 0 10135199 T T T T T T T T C C C C T T T T T T C C
4 chr4_10144326 0 10144326 C C C C C C C C C C G G C C C C C C C C
4 chr4_10149406 0 10149406 C C C C C C C C C C C C C C T T C C C C
4 chr4_10150414 0 10150414 A A A A A A A A G G A A A A A A A A A A
4 chr4_10159547 0 10159547 C C C C C C C C A A A A C C C C C C A A
4 chr4_10162083 0 10162083 A A A A A A A A G G G G A G A A A A G G
4 chr4_10164314 0 10164314 A A G G A A A A A A A A A A A A A A A A
4 chr4_10165585 0 10165585 C C C C C C C C A A A A C C C C C C A A
4 chr4_10166989 0 10166989 C C C C C C C T T T T T C C C C C C T T
4 chr4_10169599 0 10169599 C C C C C C C C T T T T C C C C C C T T
4 chr4_10170555 0 10170555 G G T T T T T T T T T T T T T T T T T T
4 chr4_10171929 0 10171929 C C C C C C C C C C C C C T C C C C C C
4 chr4_10172974 0 10172974 T T T T C C T T T T T T T T T T T T T T
4 chr4_10174996 0 10174996 T T C T T T T T T T T T T T T T T T T T
4 chr4_10176586 0 10176586 G G G G G G G G G G G G G G G G A G G G
4 chr4_10182620 0 10182620 C C C C C C C C C C C C C C C C C T C C
4 chr4_10184284 0 10184284 C C C C T T C C C C C C C C C C C C C C
4 chr4_10198954 0 10198954 C C C C C C C C G G G G C C C C C C G G
4 chr4_10199379 0 10199379 A A A A A A A A G G G G A A A A A A G G
4 chr4_10201920 0 10201920 A A A A A A A A G G G G A A A A A A G G
4 chr4_10206820 0 10206820 A A A A A A A A G G G G A A A A A A G G
4 chr4_10211846 0 10211846 T T C C T T T T T T T T T T T T T T T T
4 chr4_10213778 0 10213778 C C C C C C C C G G C C C C C C C C G G
4 chr4_10215119 0 10215119 G G G G G G G G G G G G A G G G G G G G
4 chr4_10223191 0 10223191 G G G G G G G G G G G G A A G G G G G G
4 chr4_10223246 0 10223246 C C C C C C C C C C C C T T C C C C C C
4 chr4_10230984 0 10230984 C C C C C C C C T T T T C C C C C C T T
4 chr4_10234776 0 10234776 A A A A A A A A A A A A A A A A C C A A
4 chr4_10238913 0 10238913 A A A A A A A A A A A A C C A A A A A A
4 chr4_10239893 0 10239893 G G C C C C G G G G G G G G G G G G G G
4 chr4_10248875 0 10248875 G G C C C C G G G G G G G G G G G G G G
4 chr4_10253513 0 10253513 A A A A A A A A A C A A A A A A A A A A
4 chr4_10255001 0 10255001 T T A A T T T T T T T T T T T T T T T T
4 chr4_10262586 0 10262586 A A A A A A A A G G G G A A A A A A G G
4 chr4_10276022 0 10276022 C C C C C T C C C C C C C C C C C C C C
4 chr4_10284608 0 10284608 G G G G G G G G G G G G G G A A G G G G
4 chr4_10286391 0 10286391 A A A A A A A A A T A A A A A A A A T T
4 chr4_10287501 0 10287501 T T T T T T T T G G G G G G G G G G G G
4 chr4_10294045 0 10294045 T T T T T T T T T T T T T T T T G T T T
4 chr4_10296444 0 10296444 A A A A A A A A G G G G A A A A A A G G
4 chr4_10299186 0 10299186 C C C C C C C C T T T T T T T T T T T T
4 chr4_10302272 0 10302272 A A A A A A A A A A A G A A A A A A A A
4 chr4_10317488 0 10317488 A A A A A A A A A G A A A A A A A A A A
4 chr4_10320618 0 10320618 C C C C C C C C C C C C T T C C C C C C
4 chr4_10331740 0 10331740 T T T T T T T T T T T T A T T T T T T T
4 chr4_10338155 0 10338155 A A A A A A A A A A A A A G A A A A A A
4 chr4_10342928 0 10342928 G G G G G G G G A A A A G G G G G G A A
4 chr4_10345819 0 10345819 A A A A A A A A A A A C A A A A A A A A
4 chr4_10350392 0 10350392 T T T T T T T T C C C C T T T T T T C C
4 chr4_10352502 0 10352502 A A A A A A A A T T T T A A A A A A T T
4 chr4_10362885 0 10362885 T T C C C C T T C C C C T T T T T T C C
4 chr4_10365186 0 10365186 A A A A A A A A G G G G A A A A A A G G
4 chr4_10371942 0 10371942 T T T T G T T T T T T T T T T T T T T T
4 chr4_10372841 0 10372841 G G G G G G G G A A A A G G G G G G A A
4 chr4_10373862 0 10373862 C C C C C C C C T T T T C C C C C C T T
4 chr4_10381596 0 10381596 T T T T T T T T A A A A T T T T T T A A
4 chr4_10403011 0 10403011 C C C C C T C C C C C C C C C C C C C C
4 chr4_10416595 0 10416595 G G G G A G G G G G G G G G G G G G G G
4 chr4_10430912 0 10430912 G G A A A A G G A A A A A A A A A A A A
4 chr4_10432551 0 10432551 A A A A A A A A A A A A G G A A A A A A
4 chr4_10436084 0 10436084 A A A A A A A A G G G G A A A A A A G G
4 chr4_10439051 0 10439051 A C C C C C C C C C C C C C C C C C C C
4 chr4_10445905 0 10445905 C C C T T T C C C C C C C C C C C C C C
4 chr4_10449991 0 10449991 A A A A A A A A A A A C A A A A A A C C
4 chr4_10450761 0 10450761 C C T T C T C C C C C C C C C C C C C C
4 chr4_10464490 0 10464490 C C T T T T C C C C C C C C C C C C C C
4 chr4_10466942 0 10466942 A A A A A A A A C C C C A A A A A A C C
4 chr4_10468203 0 10468203 T T T T T T T T T T T T G G T T T T T T
4 chr4_10473929 0 10473929 C C C T T T C C C C C C C C C C C C C C
4 chr4_10474983 0 10474983 A A A A A A A A A A A G A A A A A A A A
4 chr4_10483461 0 10483461 C C T T T T C C C C C C C C C C C C C C
4 chr4_10493013 0 10493013 A C C C C C C C C C C C C C C C C C C C
4 chr4_10499307 0 10499307 C C C C C C C C C C C C C C A A C C C C
4 chr4_10507242 0 10507242 G G G G G G G G G G G G G G A A G G G G
4 chr4_10508751 0 10508751 G G G G G G G G C C C C G G G G G G C C
4 chr4_10509705 0 10509705 C C C C C C C C G G G G C C C C C C G G
4 chr4_10509806 0 10509806 A A A A A A A A G G G G A A A A A A G G
4 chr4_10510260 0 10510260 C C T T T T C C T T T T T T T T T T T T
4 chr4_10511414 0 10511414 A A A A A A A A A G A A A A A A A A A A
4 chr4_10514078 0 10514078 C C C C C C C C T T T T C C C C C C T T
4 chr4_10516607 0 10516607 A A A A A A A A G G G G A A A A A A G G
4 chr4_10517803 0 10517803 G G G G G G G G G G G G G G A A G G G G
4 chr4_10517844 0 10517844 A A A A A A A A G G G G A A A A A A G G
4 chr4_10520013 0 10520013 T T T T T T T T C C C C T T T T T T C C
4 chr4_10520474 0 10520474 G G C G G G G G C C C C G G G G G G C C
4 chr4_10523792 0 10523792 C C C C C C C C C C C C T T T T T T C C
4 chr4_10535511 0 10535511 A A A A A A A A A A A A A A G G A A A A
4 chr4_10535936 0 10535936 A A A A A A A A C C C C A A A A A A C C
4 chr4_10543700 0 10543700 C C C C C C C T C C C C C C C C C C C C
4 chr4_10547254 0 10547254 C C C C C C C C T T T T C C C C C T T T
4 chr4_10555365 0 10555365 A A A A A A A A A A A A A A A A A C A A
4 chr4_10557718 0 10557718 T T T T T T T T C C C C T T T T T T C C
4 chr4_10562945 0 10562945 G G G G G G G G G G G G A A A A G G G G
4 chr4_10564378 0 10564378 C C C C C C C C C C C C C C C C C T C C
4 chr4_10567378 0 10567378 T T T T T T T T T T T T T T T T G G T T
4 chr4_10570487 0 10570487 C C C C C C C C T T T T C C C C C C T T
4 chr4_10571855 0 10571855 T T T T T T T T C C C C T T T T T T C C
4 chr4_10582507 0 10582507 G G G G G G G G A A A A G G G G G G A A
4 chr4_10584550 0 10584550 C C C C C C C C C C C C C T C C C C C C
4 chr4_10588183 0 10588183 T T T T T T T T C T C C T T T T T T C C
4 chr4_10591176 0 10591176 G G G G G G G G A A A G G G G G G G A A
4 chr4_10591351 0 10591351 T T G T G G T T T T T T T T T T T T T T
4 chr4_10596992 0 10596992 T T T T T T T T C C C C T T T T T T C C
4 chr4_10604264 0 10604264 C C C C C C C C C T C T C C C C C C C C
4 chr4_10608837 0 10608837 T T T T T T T T C C C C T T T T T T C C
4 chr4_10615606 0 10615606 T T T T T T T T C C C C T T T T T T C C
4 chr4_10617827 0 10617827 G G G G A G G G G G G G G G G G G G G G
4 chr4_10627573 0 10627573 G G G G A G G G G G G G G G G G G G G G
4 chr4_10629601 0 10629601 G G G G G G G G A G G G G G G G G G G G
4 chr4_10635285 0 10635285 A A A G A A A A A A A A A A A A A A A A
4 chr4_10636663 0 10636663 C C C C C T C C C C C C C C C C C C C C
4 chr4_10636971 0 10636971 A A A A A A A A A A A A A C A A A A A A
4 chr4_10637197 0 10637197 A A A A A A A A A A A A A G A A A A A A
4 chr4_10638474 0 10638474 T T T T T T T T A A A A T T T T T T A A
4 chr4_10640961 0 10640961 T T T T T T T T C T T T T T T T T T T T
4 chr4_10642503 0 10642503 G G A A A G G G G G G G G G G G G G G G
4 chr4_10647561 0 10647561 G G G G G G G G G G G G A G G G G G A A
4 chr4_10649924 0 10649924 C C C C C C C C C C C C C C C C C T C C
4 chr4_10653831 0 10653831 C C C C C C C C C C C C C C G G C C C C
4 chr4_10654180 0 10654180 G G G G G G G G A G A A G G G G G G A A
4 chr4_10657170 0 10657170 T T T T T T T T C C C C T T T T T T C C
4 chr4_10658223 0 10658223 A A G G G G G G G G G G G G G G G G G G
4 chr4_10659667 0 10659667 T T T T T T T T A A A A T T T T T T A A
4 chr4_10660312 0 10660312 A A A A A A A A A A A A A A G G A A A A
4 chr4_10663674 0 10663674 T T C C T T T T C C C C T T T T T T C C
4 chr4_10663848 0 10663848 G G G G G G G G G G G G G G C C G G G G
4 chr4_10668753 0 10668753 G G A A A A A A A A A A A A A A A A A A
4 chr4_10669356 0 10669356 T T T T T T T T G G G G T T T T T T G G
4 chr4_10670594 0 10670594 C C C C C C C C A A A A C C C C C C A A
4 chr4_10671004 0 10671004 C C C C C C C C G G G G C C C C C C G G
4 chr4_10674434 0 10674434 G G G G G G G G G G G G G G G G C G G G
4 chr4_10675136 0 10675136 T T T T T T T T T T A A T T T T T T A A
4 chr4_10679339 0 10679339 G G G G G G G G A G G G G G G G G G G G
4 chr4_10679682 0 10679682 A A A A A A A A A A A C A A A A A A A A
4 chr4_10688114 0 10688114 G G A G G G G G G G G G G G G G G G G G
4 chr4_10695203 0 10695203 C C C T C C C C C C C C C C C C C C C C
4 chr4_10697450 0 10697450 A A A A A A A A C C C C A A A A A A C C
4 chr4_10698292 0 10698292 T T G G G G G G G G G G G G G G G G G G
4 chr4_10699221 0 10699221 C C C C C C C C T T T T C C C C C C T T
4 chr4_10704203 0 10704203 A A A A A A A A A G A G A A A A A A G G
4 chr4_10713419 0 10713419 A A A A A A A A G G G G A A A A A A G G
4 chr4_10714818 0 10714818 G G G G G G G G G T G T G G G G G G G G
4 chr4_10717769 0 10717769 G G G G G G G G G G G G G G G G C C G G
4 chr4_10724088 0 10724088 A A A A A G A A A A A A A A A A A A A A
4 chr4_10730548 0 10730548 G G G G G G G G C C C C G G G G G G C C
4 chr4_10737372 0 10737372 A A A A A A C C A A A A A A A A A A A A
4 chr4_10738987 0 10738987 C C C C C C C C C C C C C C T T C C C C
4 chr4_10748358 0 10748358 G G G G G G G G G G G G G G A A G G G G
4 chr4_10752961 0 10752961 G G G G G G G G A G A G A A A A A A G G
4 chr4_10754218 0 10754218 G G G G G G G G G G G G G G T T G G G G
4 chr4_10765543 0 10765543 C C C T C C C C C C C C C C T T C C C C
4 chr4_10767173 0 10767173 A A G G A A A A G G G G G G G G G G G G
4 chr4_10767612 0 10767612 G G A G G G G G A A A A G G G G G G A A
4 chr4_10768088 0 10768088 T T T T T T T T C C C C T T T T T T C C
4 chr4_10768732 0 10768732 T T T T C C T T C C C C T T T T T T C C
4 chr4_10771018 0 10771018 A A A A A A A A A G G G A A A A A A G G
4 chr4_10771403 0 10771403 G G G G G G G G A A A A A A A A A A A A
4 chr4_10788645 0 10788645 A A A A A A A A G G G G A A A A A A G G
4 chr4_10793936 0 10793936 C C C C C C C T T T T T C C C C C C T T
4 chr4_10799817 0 10799817 T T C C C C T T C C C C C C C C C C C C
4 chr4_10802409 0 10802409 G G G G G G G G A A A A G G G G G G A A
4 chr4_10813490 0 10813490 G G G G G G G G T T G T G G G G G G T T
4 chr4_10814088 0 10814088 T T T T T T T T C C C T T T T T T T C C
4 chr4_10819250 0 10819250 A A A A A A A A G G G G A A A A A A G G
4 chr4_10828459 0 10828459 A A A A A A A A A A A A A A A A G G A A
4 chr4_10834428 0 10834428 G G G G G G G G G G G G G G G G A G G G
4 chr4_10837980 0 10837980 C C T T C C C C C C C C C C C C C C C C
4 chr4_10846675 0 10846675 G G G G G G G G A A A A G G G G G G A A
4 chr4_10846915 0 10846915 T T T T T T T T C C C C T T T T T T C C
4 chr4_10847445 0 10847445 A A A A A A A A A A A A C C C C A A A A
4 chr4_10849419 0 10849419 G G G G G G G G T T T T G G G G G G T T
4 chr4_10850474 0 10850474 G G G G G G G G A A A A G G G G G G A A
4 chr4_10857143 0 10857143 C G C C C C C C C C C C C C C C C C C C
4 chr4_10863107 0 10863107 T T T T T T T T T T T T C T T T T T T T
4 chr4_10875087 0 10875087 C C C C C C C C C C C C A C C C C C C C
4 chr4_10877858 0 10877858 T T T T T T C T T T T T T T T T T T T T
4 chr4_10878459 0 10878459 G G G G G G G G G G G G A A A A A A G G
4 chr4_10879411 0 10879411 A A A A A A A A C C C C A A A A A A C C
4 chr4_10880057 0 10880057 T T T T T T T T C C C C T T T T T T C C
4 chr4_10888265 0 10888265 G G G G G G G G G G G G A A A A A A A A
4 chr4_10895106 0 10895106 C C C C C C C C C C C C C C C C C T C C
4 chr4_10896844 0 10896844 A A A A A A A A G G G G A A A A A A G G
4 chr4_10902435 0 10902435 A A A A A A A A A A A T A A A A A A A A
4 chr4_10903504 0 10903504 C C C C C C C C T T T T C C C C C C T T
4 chr4_10905237 0 10905237 G G G G A G G G G G G G G G G G G G G G
4 chr4_10913751 0 10913751 A A A A C C A A A A A A C C C C C C A A
4 chr4_10913983 0 10913983 A A G G G G A A G G G G G G G G G G G G
4 chr4_10918322 0 10918322 G G G G G G G G C G G G G G G G G G G G
4 chr4_10918846 0 10918846 G G G G G G G G G G C G G G G G G G G G
4 chr4_10923884 0 10923884 T T T T C T T T T T T T T T T T T T T T
4 chr4_10925971 0 10925971 C C T T C C C C C C C C C C C C C C C C
4 chr4_10928668 0 10928668 T T T T T T T T G G G G T T T T T T G G
4 chr4_10930918 0 10930918 T T T T T T T T C C C C T T T T T T C C
4 chr4_10937456 0 10937456 G G T T G G G G G G G G G G G G G G G G
4 chr4_10942155 0 10942155 T T T T T T T T C C C C T T T T T T C C
4 chr4_10947249 0 10947249 T T T T T T T T C C C C T T T T T T C C
4 chr4_10956049 0 10956049 G G G G G G G G A A A A G G G G G G A A
4 chr4_10961268 0 10961268 T T C T T T T T T T T T T T T T T T T T
4 chr4_10966182 0 10966182 G G G G G G G G G G G G C C G G G G G G
4 chr4_10975177 0 10975177 T T T T C T T T T T T T T T T T T T T T
4 chr4_10977887 0 10977887 A A A A A A A A A A A A A G A A A A A A
4 chr4_10990552 0 10990552 C C C C T T C C C C C C C C C C C C C C
4 chr4_10991688 0 10991688 C C C C C C C C A A A A C C C C C C A A
4 chr4_11005310 0 11005310 G G G G G G G G T T T T G G G G G G T T
4 chr4_11015388 0 11015388 C C C C C C C C C C C C C T T T C C C C
4 chr4_11023136 0 11023136 A A A A A A A A A A A A A A G G A A A A
4 chr4_11025248 0 11025248 G G G G G G G G G G G G A G G G G G G G
4 chr4_11035669 0 11035669 G G G G G G G G G G C G G G G G G G G G
4 chr4_11036680 0 11036680 T T T T T T T T G G G G T T T T T T G G
4 chr4_11036740 0 11036740 C C C C C C C C T T T T C C C C C C T T
4 chr4_11037481 0 11037481 G G G G A A G G G G G G G G G G G G G G
4 chr4_11042280 0 11042280 G G G G G G G G A A A G G G G G G G A A
4 chr4_11046750 0 11046750 T T T T T T T T C C T T T T T T T T C C
4 chr4_11051262 0 11051262 T T T T T T T T C C C C T T T T T T C C
4 chr4_11055502 0 11055502 C C C C C C C C T T T T C C C C C C T T
4 chr4_11070368 0 11070368 G G G G G G G G G G G G G G T T G G G G
4 chr4_11073700 0 11073700 G G G G G G G G G G G G A A G G G G G G
4 chr4_11074962 0 11074962 C T C C C C C C C C C C C C C C C C C C
4 chr4_11075070 0 11075070 T T T T T T T T C C C C T T T T T T C C
4 chr4_11091753 0 11091753 G G G G G G G G T T T T G G G G G G T T
4 chr4_11106095 0 11106095 A A A G A A A A A A A A A A A A A A A A
4 chr4_11113300 0 11113300 C C C C C C C C C C C C C C T T C C C C
4 chr4_11116741 0 11116741 G G A A A A G G A A A A A A A A A A A A
4 chr4_11119646 0 11119646 C C C C C C C C C C C G C C C C C C C C
4 chr4_11121825 0 11121825 T T T T T T T T T T C T T T T T T T T T
4 chr4_11122996 0 11122996 C C C C C C C T C C C C C C C C C C C C
4 chr4_11125587 0 11125587 A A G G G G A A G G G G G G G G G G G G
4 chr4_11132920 0 11132920 C C C C C C C C C C C T C C C C C C C C
4 chr4_11139777 0 11139777 G G A A G G G G G G G G G G G G G G G G
4 chr4_11140571 0 11140571 G G G G G G G G T T T T G G G G G G T T
4 chr4_11146940 0 11146940 C C C C C C C C C C C C C C C C C T C C
4 chr4_11148535 0 11148535 T T C C C C C C C C C C C C C C C C C C
4 chr4_11149604 0 11149604 G G G G G G G G G G G G A G G G G G G G
4 chr4_11154609 0 11154609 G G G G A A G G G G G G G G G G G G G G
4 chr4_11161077 0 11161077 T T T T C T T T C C C C C C C C C C C C
4 chr4_11171805 0 11171805 G G G G G G G G G G G G G G G G A G G G
4 chr4_11175189 0 11175189 A A A A A A A A A A A A A A A A G G A A
4 chr4_11175656 0 11175656 C G G G G G G G G G G G G G G G G G G G
4 chr4_11176802 0 11176802 A A A A A A A A C C C C A A A A A A C C
4 chr4_11177712 0 11177712 T T C T T T T T T T T T T T T T T T T T
4 chr4_11179625 0 11179625 C C C C C C C C A A A A C C C C C C A A
4 chr4_11179793 0 11179793 A A A A A A A A G G G G A A A A A A G G
4 chr4_11184570 0 11184570 G G G G G G G G G G G G G G G G A A G G
4 chr4_11192947 0 11192947 G G G G G G G G G G G G G G G G T T G G
4 chr4_11194275 0 11194275 G G A A A A A A A A A A A A A A A A A A
4 chr4_11201964 0 11201964 C C C C C C C C T T T T C C C C C C T T
4 chr4_11204721 0 11204721 G G G G G G G G G G G G G G G G C C G G
4 chr4_11210711 0 11210711 T T T T C T T T T T T T T T T T T T T T
4 chr4_11215796 0 11215796 A A A A A A A A G G G G A A A A A A G G
4 chr4_11215824 0 11215824 C C C C C C C C C C C C C T C C T T C C
4 chr4_11218638 0 11218638 C C C T C T C C C C C C C C C C C C C C
4 chr4_11218713 0 11218713 A A A G A A A A A A A A A A A A A A A A
4 chr4_11218925 0 11218925 C C C C C C C C T T T T C C C C C C T T
4 chr4_11229503 0 11229503 T T T T T T T T T T T T T T C C T T T T
4 chr4_11230681 0 11230681 C C C C C C C C C C C C C G C C C C C C
4 chr4_11243268 0 11243268 A A A A A A A A T T T T A A A A A A T T
4 chr4_11252274 0 11252274 C C T T T T C C C C C C C C C C C C C C
4 chr4_11253887 0 11253887 A A A A A A A A A A A A A A A A A G A A
4 chr4_11254126 0 11254126 G G G G G G G G A A A G G G G G G G G G
4 chr4_11257058 0 11257058 G G A A A A G G G G G G G G G G G G G G
4 chr4_11273289 0 11273289 G G G G G G G G A A A A G G G G G G A A
4 chr4_11282324 0 11282324 T T T T T T T T A A A A T T T T T T A A
4 chr4_11293956 0 11293956 G G G G G G G G G G G G G G G G A A G G
4 chr4_11294495 0 11294495 G G C C C C G G C C C C C C C C C C C C
4 chr4_11298342 0 11298342 A A A A A A A A A A A A A A A A A G A A
4 chr4_11299145 0 11299145 A A A A A A A A A A A A A A A A G G A A
4 chr4_11312328 0 11312328 G G T T T T G G T T T T T T T T T T T T
4 chr4_11326260 0 11326260 T T T T T T T T C C C T T T T T T T C C
4 chr4_11336921 0 11336921 G G G G G G G G G G G G G G A A G G G G
4 chr4_11337307 0 11337307 C T C C C C C C C C C C C C C C C C C C
4 chr4_11354959 0 11354959 G G G G G G G G G G G G A G G G G G G G
4 chr4_11363828 0 11363828 A A A A A A A A A A A A A A A A G G A A
4 chr4_11372423 0 11372423 C C C C C C C C C C C C C T C C C C C C
4 chr4_11385211 0 11385211 T T T T T T T T C C C C T T T T T T C C
4 chr4_11398931 0 11398931 A A A G A A A A A A A A A A A A A A A A
4 chr4_11410611 0 11410611 G G G G G G G G A A A A G G G G G G A A
4 chr4_11416623 0 11416623 C C C C C C C C C C C C C C T T C C C C
4 chr4_11416646 0 11416646 A G G G G G G G G G G G G G G G G G G G
4 chr4_11418317 0 11418317 G G T T T T G G G G G G G G G G G G G G
4 chr4_11418943 0 11418943 A A A A A A A A C C C C A A A A A A C C
4 chr4_11419934 0 11419934 G G G G G G G G G G G G G G C C C C G G
4 chr4_11421215 0 11421215 T T T T T T T T T T T T C C T T T T T T
4 chr4_11437649 0 11437649 C C T T T T C C T T T T C C C C C C T T
4 chr4_11450096 0 11450096 C C C C T T C C C C C C C C C C C C C C
4 chr4_11457927 0 11457927 G G G G G G G G G G G G G G A A G G G G
4 chr4_11473757 0 11473757 C C C C C C C C C C C C C C T T C C C C
4 chr4_11475056 0 11475056 G G G G G T G G G G G G G G G G G G G G
4 chr4_11481476 0 11481476 C C T T T T C C C C C C C C C C C C C C
4 chr4_11497823 0 11497823 C C C C C C C C G G G G C C C C C C G G
4 chr4_11499849 0 11499849 A A G G G G A A G G G G G G G G G G G G
4 chr4_11506771 0 11506771 G G G G G G G G A A A G G G G G G G A A
4 chr4_11512876 0 11512876 A A A A A A A A A A A A G G A A A A A A
4 chr4_11513296 0 11513296 C C A A A A A A A A A A A A A A A A A A
4 chr4_11519805 0 11519805 G G G G G G G G C C C C G G G G G G C C
4 chr4_11522633 0 11522633 T T C C C C T T C C C C T T T T T T C C
4 chr4_11527711 0 11527711 A A A A A A A A A A A A A A G G A A A A
4 chr4_11532746 0 11532746 T T T T T T T T G G G G T T T T T T G G
4 chr4_11538057 0 11538057 T T T T T T T T T T T T G G T T T T T T
4 chr4_11555814 0 11555814 T T A A A A T T T T T T A A A A A A T T
4 chr4_11565124 0 11565124 C C C C C C T T C C C C C C C C C C C C
4 chr4_11568651 0 11568651 G G G G G G G G G G G G G G A A G G G G
4 chr4_11581216 0 11581216 A A G G G G A A A A A A A A A A A A A A
4 chr4_11584995 0 11584995 A A G G G G A A G G G G G G G G G G G G
4 chr4_11590144 0 11590144 A A A A A A A A G G G G A A A A A A G G
4 chr4_11590538 0 11590538 C C C C C C C C C C C C C T C C C C C C
4 chr4_11597167 0 11597167 A A A A A A A A G G G G A A A A A A G G
4 chr4_11653622 0 11653622 C C C C C C C C A A A A C C C C C C A A
4 chr4_11665022 0 11665022 A A A A A A A A C C A A A A A A A A A A
4 chr4_11671607 0 11671607 C C G G G G C C G G G G G G G G G G G G
4 chr4_11671833 0 11671833 T T T T T T T T T T G T T T T T T T G G
4 chr4_11674920 0 11674920 G G G G G G G G A A G G G G G G G G G G
4 chr4_11677397 0 11677397 C C T T T T C C C C C C C C C C C C C C
4 chr4_11685282 0 11685282 T T T T T T T T C C C C T T T T T T C C
4 chr4_11686227 0 11686227 T T C C C C T T C C C C C C C C C C C C
4 chr4_11689422 0 11689422 A A A A A A A G A A A A A A A A A A A A
4 chr4_11705396 0 11705396 A A A A A A A A G G G G A A A A A A G G
4 chr4_11712657 0 11712657 C C T T T T C C C C C C C C T T C C C C
4 chr4_11716700 0 11716700 A A A A A A A A C C C C A A A A A A C C
4 chr4_11719970 0 11719970 G G G G G G G G C C C C G G G G G G C C
4 chr4_11722788 0 11722788 A A A A A A A A G G A A A A A A A A G G
4 chr4_11726584 0 11726584 G G G G G G G G G G G G G G G G A A G G
4 chr4_11734882 0 11734882 A A G G G G A A G G G G G G G G G G G G
4 chr4_11744373 0 11744373 T T T T T T T T T T G T T T T T T T T T
4 chr4_11751841 0 11751841 T T C C C C T T T T T T T T T T T T T T
4 chr4_11753202 0 11753202 A A A A A A A A G G A A A A A A A A G G
4 chr4_11758982 0 11758982 A C C C C C C C C C C C C C C C C C C C
4 chr4_11761045 0 11761045 A A A A A A A A A A A A A A A A G G A A
4 chr4_11761172 0 11761172 C C C C C C C C C C C C C C T T C C C C
4 chr4_11772494 0 11772494 T T C C C C T T C C C C T T T T T T C C
4 chr4_11779614 0 11779614 A A A A A A A A C C C C A A A A A A C C
4 chr4_11785643 0 11785643 G G G G G G G G T T T T G G G G G G T T
4 chr4_11796483 0 11796483 G G G G G G G G A A A A G G G G G G A A
4 chr4_11804935 0 11804935 A G G G G G G G G G G G G G G G G G G G
4 chr4_11805309 0 11805309 T T T T T T T T T T T T C T T T T T T T
4 chr4_11818811 0 11818811 G G G G G G G G A A A A G G G G G G A A
4 chr4_11820381 0 11820381 C T T T T T C C T T T T T T T T T T T T
4 chr4_11820790 0 11820790 A A A A A A A A G G A G A A A A A A G G
4 chr4_11821524 0 11821524 A A G G G G G G G G G G G G G G G G G G
4 chr4_11823169 0 11823169 T T G T T T T T T T T T T T T T T T T T
4 chr4_11841331 0 11841331 C C C C C C C C T T T T C C C C C C T T
4 chr4_11852960 0 11852960 C C C C C C C C C C C C C T C C C C C C
4 chr4_11860783 0 11860783 G G G G G G G G C C C C G G G G G G C C
4 chr4_11862547 0 11862547 A A G G G G A A G G G G G G G G G G G G
4 chr4_11867179 0 11867179 A A A A A A A A G G G G A A A A A A G G
4 chr4_11868014 0 11868014 G G G G G G G G C C C C G G G G G G C C
4 chr4_11871722 0 11871722 A A A A A A A A A A A A A G A A A A A A
4 chr4_11879226 0 11879226 T T T T T T T T C C C C T T T T T T C C
4 chr4_11882219 0 11882219 A A A A A A A A A A G G A A A A A A A A
4 chr4_11886691 0 11886691 G G G G G G G G A A A A G G G G G G A A
4 chr4_11889623 0 11889623 G G G G G G G G A A A A G G G G G G A A
4 chr4_11891678 0 11891678 G G G G G G G G T T T T G G G G G G T T
4 chr4_11893703 0 11893703 A A A A A A A A A A A A G G A A A A A A
4 chr4_11904740 0 11904740 C C C C C T C C C C C C C C C C C C C C
4 chr4_11908379 0 11908379 A A A A A A A A A A A A T T A A A A A A
4 chr4_11916018 0 11916018 G G A A A A G G A A A A G G G G G G A A
4 chr4_11916847 0 11916847 C C T T T T C C C C C C C C C C C C C C
4 chr4_11920381 0 11920381 A A A A A A A A G G G G A A A A A A G G
4 chr4_11925615 0 11925615 T T T T T T T T T T T T G G T T T T T T
4 chr4_11933851 0 11933851 C C C C C C C C C C C C C T C C C C C C
4 chr4_11935361 0 11935361 C C C T C C C C C C C C C C C C C C C C
4 chr4_11935761 0 11935761 T T C C C C T T C C C C C C C C C C C C
4 chr4_11936452 0 11936452 T T T T T T T T A A A A T T T T T T A A
4 chr4_11936671 0 11936671 G G G G G G G G G G G G G G A A G G G G
4 chr4_11939016 0 11939016 T T T T T T T T C C C C T T T T T T C C
4 chr4_11940850 0 11940850 C C C C C C C C C C C C C T C C C C C C
4 chr4_11953001 0 11953001 T T T T C T T T T T T T T T T T T T T T
4 chr4_11956676 0 11956676 G G A A A G G G G G G G G G G G G G G G
4 chr4_11962969 0 11962969 T T C C C C T T C C C C C C C C C C C C
4 chr4_11968150 0 11968150 T T T T T T T T T T T T T T G G T T T T
4 chr4_11970084 0 11970084 C C C C C C C C T T T T C C C C C C T T
4 chr4_11973117 0 11973117 A A A A A A A A A A A C A A A A A A A A
4 chr4_11976280 0 11976280 G G G G G G C G G G G G G G G G G G G G
4 chr4_11976564 0 11976564 A A G G A G A A A A A A A A A A A A A A
4 chr4_11977434 0 11977434 C C C C C C C C T T T T C C C C C C T T
4 chr4_11977959 0 11977959 C C C C C C C C C C C C C C T T C C C C
4 chr4_11982635 0 11982635 C T T T T T C T T T T T T T T T T T T T
4 chr4_11988557 0 11988557 C T C C C C C C C C C C C C C C C C C C
4 chr4_11988675 0 11988675 A A A A A A A A G G G G A A A A A A G G
4 chr4_11990245 0 11990245 C C C C C C C C C C C C C T C C C C C C
4 chr4_11990965 0 11990965 T T T T T T T T T T C T T T T T T T T T
4 chr4_11998375 0 11998375 C C C C C C C C C C C C C C C T C C C C
4 chr4_12005987 0 12005987 C T C C C C C C C C C C C C C C C C C C
4 chr4_12008192 0 12008192 C C C C C C C C T T T T C C C C C C T T
4 chr4_12015123 0 12015123 T T T T T T T T T T T T A T T T T T T T
4 chr4_12020260 0 12020260 A A A A A A A A A A A A A A A A T T A A
4 chr4_12026576 0 12026576 G G G G G G G G G G G G G G A A G G G G
4 chr4_12027493 0 12027493 G G G G G G G G C C C C G G G G G G C C
4 chr4_12036096 0 12036096 T T G G T T T T T T T T T T T T T T T T
4 chr4_12044910 0 12044910 C C C C C C C C T T T T C C C C C C T T
4 chr4_12051754 0 12051754 C C C C C C C C C C C C C T C C C C C C
4 chr4_12054805 0 12054805 G G G G G G G G G G G G G G T T G G G G
4 chr4_12055378 0 12055378 C C T T T T T T T T T T T T T T T T T T
4 chr4_12064059 0 12064059 T T T T T T C T T T T T T T T T T T T T
4 chr4_12068397 0 12068397 C C C C C C G G C C C C C C C C C C C C
4 chr4_12071816 0 12071816 C C C C C C C C C C C C C T C C C C C C
4 chr4_12075932 0 12075932 G G G G G G G G A A A G G G G G G G A A
4 chr4_12079187 0 12079187 C C C C C C C C T T T T C C C C C C T T
4 chr4_12079619 0 12079619 C C C C C C C C G G G G C C C C C C G G
4 chr4_12080923 0 12080923 A A G G G G A A A A A A A A A A A A A A
4 chr4_12080957 0 12080957 C C C C C C C C A A A C C C C C C C A A
4 chr4_12087023 0 12087023 C C C C C C T T C C C C C C C C C C C C
4 chr4_12091434 0 12091434 G G G G G G G G A A A A G G G G G G A A
4 chr4_12099861 0 12099861 G G G G G G G G G G G G A G G G G G G G
4 chr4_12112067 0 12112067 A A A A A A A A A A A A A A C C A A A A
4 chr4_12112272 0 12112272 C C C C C C C C C C C T C C C C C C C C
4 chr4_12113238 0 12113238 C C C C C C C C C C C C T T C C C C C C
4 chr4_12119821 0 12119821 G G G G G G G G G G G G G G G G A A G G
4 chr4_12123434 0 12123434 T T T T T T T T C C C C T T T T T T C C
4 chr4_12124130 0 12124130 G G G G G G G G C C C C G G G G G G C C
4 chr4_12124326 0 12124326 A A A A A A G G A A A A A A A A A A A A
4 chr4_12129786 0 12129786 T T T T T T T T T T T T G G T T T T T T
4 chr4_12129969 0 12129969 G G G G G G G G G G G G T T G G G G G G
4 chr4_12139407 0 12139407 C C C C C C C C T T T T C C C C C C T T
4 chr4_12143679 0 12143679 A A A A A A A A C C C C A A A A A A C C
4 chr4_12147949 0 12147949 C C C C C C C C G G G G C C C C C C G G
4 chr4_12158291 0 12158291 T T T T T T T T C C C C T T T T T T C C
4 chr4_12167996 0 12167996 C C C C C C C C C C A C C C C C C C C C
4 chr4_12170929 0 12170929 A A A A A A A A A A A A G G A A A A A A
4 chr4_12174661 0 12174661 T T T T T T T T A A T T T T T T T T T T
4 chr4_12179984 0 12179984 T T T T T T T T T T T T C C T T T T T T
4 chr4_12190090 0 12190090 A A A A A A A A G G G G A A A A A A G G
4 chr4_12192397 0 12192397 A A A A A A A A G G G G A A A A A A G G
4 chr4_12192566 0 12192566 C C C C C C C C C C C T C C C C C C C C
4 chr4_12193315 0 12193315 T T T T T T T T C C C C T T T T T T C C
4 chr4_12196259 0 12196259 C C G G G G C C C C C C C C C C C C C C
4 chr4_12203731 0 12203731 T T T T T T T T C C C C T T T T T T C C
4 chr4_12205217 0 12205217 A A A A A A T T A A A A A A A A A A A A
4 chr4_12221067 0 12221067 G G G G G G G G G G G G G G G G C C G G
4 chr4_12227773 0 12227773 C C G G G G G G G G G G G G G G G G G G
4 chr4_12235719 0 12235719 A A A A A A A A G G G G A A A A A A G G
4 chr4_12235816 0 12235816 A A A A A A A A A A A A G G G G A A A A
4 chr4_12245808 0 12245808 T T G T G T T T T T T T T T T T T T T T
4 chr4_12248472 0 12248472 C T C C C C C C T T T T C C C C C C T T
4 chr4_12273913 0 12273913 A A A A A A A A G G G G A A A A A A G G
4 chr4_12283870 0 12283870 G G A G G G G G G G G G G G G G G G G G
4 chr4_12308813 0 12308813 T T T T T T T T G G G G T T T T T T G G
4 chr4_12321901 0 12321901 T T T T T T T T G G G G T T T T T T G G
4 chr4_12327959 0 12327959 G G G G G G G G G G G G A G G G G G G G
4 chr4_12329031 0 12329031 G G A A A A G G G G G G G G G G G G G G
4 chr4_12334212 0 12334212 A A A A A A A A G G G G A A A A A A G G
4 chr4_12334668 0 12334668 A A A A A A A A T T T T A A A A A A T T
4 chr4_12335583 0 12335583 T T T T T T T T T T C C T T T T T T T T
4 chr4_12337600 0 12337600 T T T T T T T T T T T T T T T T A A T T
4 chr4_12345675 0 12345675 G G G G G G G G G G A A G G G G G G A A
4 chr4_12347545 0 12347545 C C C C C C C C C C C C C C T T C C C C
4 chr4_12354099 0 12354099 C C C C C C C C T T T T C C C C T T T T
4 chr4_12359053 0 12359053 T T T T T T T T C C C C T T T T T T C C
4 chr4_12363087 0 12363087 C C C C C C C C C C C C C C C G C C C C
4 chr4_12366383 0 12366383 G G G G G G G G C C C C G G G G G G C C
4 chr4_12368321 0 12368321 T T T T T T T T T T T T A A T T T T T T
4 chr4_12368992 0 12368992 C C C C C C G G C C C C C C C C C C C C
4 chr4_12370860 0 12370860 C C C C C C C C T T T T C C C C C C T T
4 chr4_12376636 0 12376636 G G G G G G G G G G G G A G G G G G G G
4 chr4_12385903 0 12385903 A A A A A A A A C C C C A A A A A A C C
4 chr4_12387875 0 12387875 A A A A A A G G A A A A A A A A A A A A
4 chr4_12404285 0 12404285 C C C C C C C C C C C C C C C C T T C C
4 chr4_12412827 0 12412827 T T C C C C T T C C C C C C C C C C C C
4 chr4_12413747 0 12413747 G G G G G G G G G G G G G G G G A A G G
4 chr4_12418426 0 12418426 A A A A A A A A A A A A A G A A A A A A
4 chr4_12424000 0 12424000 A A A A A A A A G G G G A A A A A A G G
4 chr4_12434902 0 12434902 T T T T T T T T C C C C T T T T T T C C
4 chr4_12437625 0 12437625 A A A A A A A A G G G G A A A A A A G G
4 chr4_12449015 0 12449015 C C C C C C C C T T T T T T C C C C T T
4 chr4_12450776 0 12450776 A A A A A A A A A A A A A A A A C C A A
4 chr4_12458498 0 12458498 G G G G G G G G A A A A G G G G G G A A
4 chr4_12464435 0 12464435 T T T T C T T T T T T T T T T T T T T T
4 chr4_12478756 0 12478756 G G G G G G G G G G G G A A G G G G G G
4 chr4_12497581 0 12497581 C C T T T T C C C C C C C C C C C C C C
4 chr4_12500379 0 12500379 T T T T T T T T C C C C T T T T T T C C
4 chr4_12510269 0 12510269 G G G G G G G G G G G G G G G G A A G G
4 chr4_12513480 0 12513480 A A A A A A A A A A A T A A A A A A T T
4 chr4_12514066 0 12514066 C C C C C C C C C C C C C C G G C C C C
4 chr4_12515216 0 12515216 T T T T T T T T T T T T T T T T G G T T
4 chr4_12518244 0 12518244 T T T T T T T T T T T T C C T T T T T T
4 chr4_12521502 0 12521502 C C C C C C C C T T T T C C C C C C T T
4 chr4_12526949 0 12526949 C C C C C C C C A A A A C C C C C C A A
4 chr4_12527695 0 12527695 G G G G G G G G A A A A G G G G G G A A
4 chr4_12528908 0 12528908 G G G G G G G G G G G G T T T T T T G G
4 chr4_12528943 0 12528943 T T T T T T T T C C C C T T T T T T C C
4 chr4_12534779 0 12534779 G G G G G G G G G G G G G G G G T T G G
4 chr4_12535601 0 12535601 G G G G G G G G G G A G G G G G G G G G
4 chr4_12536123 0 12536123 A A A A A A A A G G G G A A A A A A G G
4 chr4_12539323 0 12539323 T T T T C C T T T T T T T T T T T T T T
4 chr4_12556588 0 12556588 T T T T T T T T G G G G T T T T T T G G
4 chr4_12572760 0 12572760 G G G G G G G G C C C C G G G G G G C C
4 chr4_12575898 0 12575898 C C C C C C C C C C C C C T C C C C C C
4 chr4_12580769 0 12580769 C C C C C C C C T T T T C C C C C C T T
4 chr4_12588748 0 12588748 A A C C A A A A A A A A A A A A A A A A
4 chr4_12590107 0 12590107 G G G G G G A G G G G G G G G G G G G G
4 chr4_12595597 0 12595597 C C C C C C C C C C C C C C C T C C C C
4 chr4_12603131 0 12603131 G G T T T T G T G G G G T T T T T T G G
4 chr4_12603392 0 12603392 A A A A A A A A A A A A A A A A A G A A
4 chr4_12607278 0 12607278 G G G G G G G G C C C C G G G G G G C C
4 chr4_12616085 0 12616085 C C C C C C C T C C C C C C C C C C C C
4 chr4_12618483 0 12618483 G G G G G G G G G G G G G G G G C C G G
4 chr4_12619826 0 12619826 C C T T T T C C C C C C C C C C C C C C
4 chr4_12627316 0 12627316 G G G G G G A G G G G G G G G G G G G G
4 chr4_12632475 0 12632475 A A A A A A A A A A A A A A A A G G A A
4 chr4_12637230 0 12637230 C C C C C C C C T T T T C C C C C C T T
4 chr4_12644383 0 12644383 T T T T T T T T T T C T T T T T T T T T
4 chr4_12644772 0 12644772 C C C C C C C C C C C C G G C C C C C C
4 chr4_12650516 0 12650516 A A G G G G A G G G G G G G G G G G G G
4 chr4_12653737 0 12653737 A A C C C C A A C C C C C C C C C C C C
4 chr4_12654105 0 12654105 G G G G G G G G G G G G G G A A G G G G
4 chr4_12654360 0 12654360 T T T T T T T T G G G G T T T T T T G G
4 chr4_12657224 0 12657224 G G G G G G G G G G G G A A G G G G G G
4 chr4_12666361 0 12666361 A A A A A A A A A A A A A G A A A A A A
4 chr4_12670284 0 12670284 T T T T T T T T C C C C T T T T T T C C
4 chr4_12673190 0 12673190 A A A A A A A A A A A G A A A A A A A A
4 chr4_12681887 0 12681887 C C A A A A C C C C C C C C C C C C C C
4 chr4_12706782 0 12706782 G G G G G G G G T T T T G G G G G G T T
4 chr4_12707165 0 12707165 T T C C C C C T C C C C C C C C C C C C
4 chr4_12709374 0 12709374 T T T T T T T T A A A A T T T T T T A A
4 chr4_12713258 0 12713258 G G G G G G G G G G A G G G G G G G G G
4 chr4_12724093 0 12724093 C C C C C C C C T T T T C C C C C C T T
4 chr4_12724955 0 12724955 T T T T T T T T T T T T T T T T A A T T
4 chr4_12728017 0 12728017 G G G G G G G G G G G G G G G G C G G G
4 chr4_12733535 0 12733535 G G G G G G G G G G G G G G G G A A G G
4 chr4_12737266 0 12737266 G G G G G G G G A A A A G G G G G G A A
4 chr4_12739694 0 12739694 T T T T T T T T C C C C T T T T T T C C
4 chr4_12745042 0 12745042 C C C C C C C C T T T T C C C C C C T T
4 chr4_12749342 0 12749342 T T G G T T T T T T T T T T T T T T T T
4 chr4_12749742 0 12749742 G T G G G G G T G G G G G G G G G G G G
4 chr4_12756646 0 12756646 A A A A A A A A T T T T A A A A A A T T
4 chr4_12765405 0 12765405 A A A A A A A A A A A A A A A A G G A A
4 chr4_12769327 0 12769327 A A G G G G A A G G G G G G G G G G G G
4 chr4_12773124 0 12773124 G G T T T T G G T T T T T T T T T T T T
4 chr4_12775145 0 12775145 G G A A A G G G G G G G G G G G G G G G
4 chr4_12778709 0 12778709 A A A A A A A A G G G G A A A A A A G G
4 chr4_12786661 0 12786661 A A A A A A A A A A A A C C A A A A A A
4 chr4_12789553 0 12789553 T T C C C T T T T T T T T T T T T T T T
4 chr4_12791505 0 12791505 C C C C C C C C T T T T C C C C C C T T
4 chr4_12800553 0 12800553 A A A A A A A A G G G G A A A A A A G G
4 chr4_12801285 0 12801285 A A A A A A A A C C C C A A A A A A C C
4 chr4_12813524 0 12813524 T T C C C C T T C C C C C C C C C C C C
4 chr4_12821186 0 12821186 C C C C C C C C C C C C C G C C C C C C
4 chr4_12821211 0 12821211 A A A A A G A A G G G G G G G G G G G G
4 chr4_12831881 0 12831881 C C C C C C C C A A A A C C C C C C A A
4 chr4_12833098 0 12833098 C C C C C C C C T T T T C C C C C C T T
4 chr4_12833513 0 12833513 C C C C C C C C C C C C C C T T C C C C
4 chr4_12833514 0 12833514 G G G G G G G G A A A A G G G G G G A A
4 chr4_12839482 0 12839482 C C C C C C C C C C C C C T C C C C C C
4 chr4_12841599 0 12841599 G G A A A A G G A A A A A A A A A A A A
4 chr4_12845013 0 12845013 G G G G G G G G T T T T G G G G G G T T
4 chr4_12846918 0 12846918 C C T T T T C C T T T T T T T T T T T T
4 chr4_12852123 0 12852123 G G G G G G G G G G A G G G G G G G G G
4 chr4_12852902 0 12852902 C C C T C C C C C C C C C C C C C C C C
4 chr4_12857655 0 12857655 C C C C C C C C C C C T C C C C C C C C
4 chr4_12862160 0 12862160 G G A A A A G G G G G G G G G G G G G G
4 chr4_12864625 0 12864625 T T T T T T T T T T T T T T A T T T T T
4 chr4_12869954 0 12869954 A A A A A A A A G G G G A A A A A A G G
4 chr4_12871333 0 12871333 T T T T T T T T C C C C T T T T T T C C
4 chr4_12872587 0 12872587 G G G G G G A A G G G G G G G G G G G G
4 chr4_12884948 0 12884948 A A G G G G A A G G G G G G G G G G G G
4 chr4_12885557 0 12885557 A G G G G G G G G G G G G G G G G G G G
4 chr4_12886804 0 12886804 G G G G G G G G A A A A G G G G G G A A
4 chr4_12896057 0 12896057 G G G G G G G G G G G G G T G G G G G G
4 chr4_12896517 0 12896517 C C C C C C C C C C C C C C C C T T T T
4 chr4_12896821 0 12896821 A A G G G G A G G G G G G G G G G G G G
4 chr4_12897524 0 12897524 A A G G G G A A G G G G G G G G G G G G
4 chr4_12905824 0 12905824 G G G G G G G G A A A A G G G G G G A A
4 chr4_12906158 0 12906158 C C C C A A C C C C C C C C C C C C C C
4 chr4_12909591 0 12909591 G G G G G G G G G G G G G G G G A G G G
4 chr4_12913115 0 12913115 A A A A A A A A C C C C A A A A A A C C
4 chr4_12914652 0 12914652 G G G G G G G G A A G G G G G G G G A A
4 chr4_12925833 0 12925833 G G G G G G G G G G G G G G G G A A G G
4 chr4_12927310 0 12927310 C C C C C C C T C C C C C C C C C C C C
4 chr4_12933528 0 12933528 G G G G G G G G A A A A G G G G G G A A
4 chr4_12949733 0 12949733 A A A A A A A A G G G G A A A A A A G G
4 chr4_12954028 0 12954028 T T G G G G T T T T T T T T T T T T T T
4 chr4_12955997 0 12955997 A A A A A A A G A A A A A A A A A A A A
4 chr4_12956908 0 12956908 G G G G G G G G A A A G G G A A G G A A
4 chr4_12959736 0 12959736 C C C C C C C C C C C C C C T T C C C C
4 chr4_12960133 0 12960133 T T T T T T T T C C C T T T T T T T C C
4 chr4_12961087 0 12961087 G G A A A A G G A A A A G G G G G G A A
4 chr4_12964317 0 12964317 T T T T T T T T G G G G T T T T T T G G
4 chr4_12975240 0 12975240 T T T T T T T T G G G G T T T T T T G G
4 chr4_12975610 0 12975610 C C C C C C C C A A A A A A A A A A A A
4 chr4_12986260 0 12986260 C C C T C T C C C C C C C C C C C C C C
4 chr4_12992506 0 12992506 G G G G G G G G A A A A G G G G G G A A
4 chr4_12994007 0 12994007 G G G G G G G G C C C C G G G G G G C C
4 chr4_13002514 0 13002514 C C C C C C C C C C C C T T C C C C C C
4 chr4_13005632 0 13005632 T T C T C C T T T T T T T T T T T T T T
4 chr4_13007996 0 13007996 A A A G A A A A A A A A A A A A A A A A
4 chr4_13012697 0 13012697 C C C C C C C C C C C T C T C C C C C C
4 chr4_13015177 0 13015177 T T T T T T T T T T T T T T T T C T T T
4 chr4_13015621 0 13015621 A A C C C C C C C C C C C C C C C C C C
4 chr4_13016877 0 13016877 C C C C C C C C C C C C C C T T T T C C
4 chr4_13024630 0 13024630 T T T T T T T T T T T T T T A T T T T T
4 chr4_13025770 0 13025770 T T T T T T T T C C C C T T T T T T C C
4 chr4_13026011 0 13026011 G G G G G G G G C C C C G G G G G G C C
4 chr4_13026385 0 13026385 A A A A A A A A G G G G A A A A A A G G
4 chr4_13027903 0 13027903 A A G G G G A A G G G G A A A A A A G G
4 chr4_13029931 0 13029931 C C T T T T C C T T T T C C T T C C T T
4 chr4_13029983 0 13029983 C C C C C C C C C C C C C C C T C C C C
4 chr4_13031756 0 13031756 A A A A A A A A A G A G A A A A A A A A
4 chr4_13033291 0 13033291 G G A A A A G G G G G G G G A A G G G G
4 chr4_13033903 0 13033903 G G G G G G G G C C C C G G G G G G C C
4 chr4_13034371 0 13034371 A G G G G G A G G G G G G G G G G G G G
4 chr4_13036776 0 13036776 G G A A A A G G G G G G G G G G G G G G
4 chr4_13037916 0 13037916 G G G G G G G G G G G G G G G G A A G G
4 chr4_13050935 0 13050935 T T G G G G T T T T T T T T T T T T T T
4 chr4_13051194 0 13051194 T T T T T T T T T T T T G T T T T T T T
4 chr4_13060758 0 13060758 T T T T T T T T G G G G T T T T T T G G
4 chr4_13065405 0 13065405 C C A A A A C C A A A A C C C C C C A A
4 chr4_13065843 0 13065843 A A A A A A A A A A A A A C A A A A A A
4 chr4_13076165 0 13076165 A T A A A A A A A A A A A A A A A A A A
4 chr4_13080919 0 13080919 C C C C C C C C T T T T C C C C C C T T
4 chr4_13092096 0 13092096 C C C C C T C C C C C C C C C C C C C C
4 chr4_13094785 0 13094785 A A A A A A A A G G G G A A A A A A G G
4 chr4_13097576 0 13097576 C C C C T T C C T T T T C C C C C C T T
4 chr4_13097821 0 13097821 G G G G G G G G A A A A G G G G G G A A
4 chr4_13099360 0 13099360 G G G G G G G G G G G G G G A G G G G G
4 chr4_13099489 0 13099489 C C C C C C C C C C C C C T C C C C C C
4 chr4_13101199 0 13101199 A A A A A A A A T T T T A A A A A A T T
4 chr4_13101539 0 13101539 C C C C C C C C C C C C C C C C T T C C
4 chr4_13106690 0 13106690 T T T T T T T T C C C C T T T T T T C C
4 chr4_13107026 0 13107026 C C C C C C C C C C C C A C C C C C C C
4 chr4_13107759 0 13107759 C C C C A A C C C C C C C C C C C C C C
4 chr4_13109713 0 13109713 C C C T C C C C C C C C C C C C C C C C
4 chr4_13109770 0 13109770 G G G G G G G G A A A A G G G G G G A A
4 chr4_13113363 0 13113363 G G G G G G G G G G C G G G G G G G G G
4 chr4_13114809 0 13114809 G G G G G G G G A A A A G G G G G G A A
4 chr4_13117020 0 13117020 G G G G G G G G G G G G G T G G G G G G
4 chr4_13121664 0 13121664 C C C C C T C C C C C C C C C C C C C C
4 chr4_13124753 0 13124753 T T T T C T T T C C C C C C T T T T C C
4 chr4_13131440 0 13131440 T T T T T T T T C C C C T T T T T T C C
4 chr4_13138219 0 13138219 A A A A A A A A A A A A A A A A G G A A
4 chr4_13138320 0 13138320 G G G G G G G G A A A A G G G G G G A A
4 chr4_13143768 0 13143768 G G G G G G G G C C C C G G G G G G C C
4 chr4_13144677 0 13144677 A A A A A A A A A T A A A A A A A A A A
4 chr4_13148125 0 13148125 C C C C C C C C C C C C C T C C C C C C
4 chr4_13149665 0 13149665 A A A A A A A A G G G G A A A A A A G G
4 chr4_13155094 0 13155094 C T C C C C C C C C C C C C C C T T C C
4 chr4_13160853 0 13160853 A A A A A A A A G G A G A A A A A A G G
4 chr4_13160933 0 13160933 T T C C C C T T C C C C C C C C C C C C
4 chr4_13163631 0 13163631 G G G G G G G G A A A A G G G G G G A A
4 chr4_13167625 0 13167625 T T T T T T T T C C C C T T T T T T C C
4 chr4_13172501 0 13172501 A A A A A A A A G G G G A A A A A A G G
4 chr4_13174125 0 13174125 G G G G G G G G A A A A G G G G G G A A
4 chr4_13176889 0 13176889 A A G G G G A A G G G G G G G G G G G G
4 chr4_13180743 0 13180743 C C C C C C C C C C C C C C C C T T T T
4 chr4_13189042 0 13189042 C C C C C C C C T T T T C C C C C C T T
4 chr4_13190673 0 13190673 C C C C C C C C C C C C C T C C C C C C
4 chr4_13192545 0 13192545 G G G G G G G G C C C C G G G G G G C C
4 chr4_13194284 0 13194284 G G G G G G A G G G G G G G G G G G G G
4 chr4_13195738 0 13195738 C C T T T T T T T T T T T T T T T T T T
4 chr4_13207289 0 13207289 C C A A C C C C C C C C C C C C C C C C
4 chr4_13208355 0 13208355 T T T T T T T T C C C C T T T T T T C C
4 chr4_13210395 0 13210395 G G G G A A G G G G G G G G G G G G G G
4 chr4_13216510 0 13216510 T T C C C C T T C C C C T T T T T T C C
4 chr4_13221467 0 13221467 T T C C C C T T C C C C C C C C C C C C
4 chr4_13221503 0 13221503 G G G G G G G G G G G G G G A A G G G G
4 chr4_13225522 0 13225522 A A A A A A A A A A A A C C C C C C A A
4 chr4_13232559 0 13232559 G G G G G G G G C C C C G G G G G G C C
4 chr4_13233026 0 13233026 A A A A A A A A G G A A A A A A A A G G
4 chr4_13237895 0 13237895 C C C C C C C C C C C C C C C C A C C C
4 chr4_13241152 0 13241152 A A A A A A A A A A A A G G G G A A A A
4 chr4_13246262 0 13246262 T T T T T T T T C C C C T T T T T T C C
4 chr4_13248556 0 13248556 G G G G G G G G G T G T G G G G G G G G
4 chr4_13248945 0 13248945 G G G G G G G G C G C G G G G G G G C C
4 chr4_13250753 0 13250753 C C C C C C C C T T T T C C C C C C T T
4 chr4_13252095 0 13252095 A A A A A A A A A A A A A A A A G G A A
4 chr4_13255573 0 13255573 G G G G G G G G T T T T G G G G G G T T
4 chr4_13257580 0 13257580 T T T T C T T T T T T T T T T T T T T T
4 chr4_13264270 0 13264270 G G G G G G G G A A A A G G G G G G A A
4 chr4_13264574 0 13264574 T T T T T T T T G G G G T T T T T T G G
4 chr4_13266024 0 13266024 G G G G G G G G A A A A G G G G G G A A
4 chr4_13268754 0 13268754 G G G G G G G G C C C C G G G G G G C C
4 chr4_13275479 0 13275479 C C C C C C T T C C C C C C C C C C C C
4 chr4_13276050 0 13276050 G G G G G G G G C C C C G G G G G G C C
4 chr4_13278098 0 13278098 C C C C T T C C C C C C C C C C C C C C
4 chr4_13279903 0 13279903 C C C C C C C T C C C C C C C C C C C C
4 chr4_13281450 0 13281450 G G G G G G G G A A A A G G G G G G A A
4 chr4_13285627 0 13285627 G G A A G G G G G G G G G G G G G G G G
4 chr4_13301104 0 13301104 T T T T T T C T T T T T T T T T T T T T
4 chr4_13301687 0 13301687 A A A A A A A A A A A A G G G G A A A A
4 chr4_13303533 0 13303533 C C C C C T C C T T T T C C C C C C T T
4 chr4_13306333 0 13306333 T T T T T T T T C C C C T T T T T T C C
4 chr4_13307979 0 13307979 G G G G G G G G G G G G G G A G G G G G
4 chr4_13313038 0 13313038 G G G G G G G G A A A A G G G G G G A A
4 chr4_13314757 0 13314757 C C C C C C C C T T T T C C C C C C T T
4 chr4_13316175 0 13316175 C C C C C C C C C C C T C C C C C C C C
4 chr4_13317054 0 13317054 C C C C C C C C T T T T C C C C C C T T
4 chr4_13325986 0 13325986 G G G G G G G G G G G G A G G G G G G G
4 chr4_13327371 0 13327371 A A A A A T A A A A A A A A A A A A A A
4 chr4_13331556 0 13331556 G G G G A G G G G G G G G G G G G G G G
4 chr4_13331845 0 13331845 C C C C C C C C C T C C C C C C C C C C
4 chr4_13331850 0 13331850 G G G G G G G G A A A A G G G G G G A A
4 chr4_13339224 0 13339224 C C T T T T C C T T T T T T T T T T T T
4 chr4_13340627 0 13340627 T T C C T T T T T T T T T T T T T T T T
4 chr4_13357375 0 13357375 G G G G G G G G G G G G G G G G A A G G
4 chr4_13358580 0 13358580 A A C C C C A A C C C C C C C C C C C C
4 chr4_13365263 0 13365263 G G G G G G G G G G G G G G G G C C G G
4 chr4_13369228 0 13369228 G G G G G G G G A G G G G G G G G G A A
4 chr4_13372187 0 13372187 A A A A A A A A T T T T A A A A A A T T
4 chr4_13384218 0 13384218 A A A A A A A A A G A G A A A A A A A A
4 chr4_13386318 0 13386318 A A A A A A A A G G G G A A A A A A G G
4 chr4_13388394 0 13388394 C C C C C C C C C C C C C C C T C C C C
4 chr4_13397958 0 13397958 A A A A A T A A A A A A A A A A A A A A
4 chr4_13402311 0 13402311 A A A A A A A A G G G G A A A A A A G G
4 chr4_13402529 0 13402529 T T T T C T T T T T T T T T T T T T T T
4 chr4_13415732 0 13415732 G G A G G G G G G G G G G G G G G G G G
4 chr4_13419768 0 13419768 A A A A A A A A A A A A A A A A G G A A
4 chr4_13431938 0 13431938 T T T T T T T T C C C C T T T T T T C C
4 chr4_13437796 0 13437796 C C C C C C C T C C C C C C C C C C C C
4 chr4_13440315 0 13440315 G G G G A G G G G G G G G G G G G G G G
4 chr4_13445853 0 13445853 G G T T G G G G G G G G G G G G G G G G
4 chr4_13450814 0 13450814 A A A A A A A A A A A A G G G G G G A A
4 chr4_13459062 0 13459062 T T G G G G G G G G G G G G G G G G G G
4 chr4_13459559 0 13459559 T T T T T T T T A A A A T T T T T T A A
4 chr4_13462657 0 13462657 C C T T C C C C C C C C C C C C C C C C
4 chr4_13463343 0 13463343 C C C C C C C C C T T T C C C C C C T T
4 chr4_13464431 0 13464431 G G G G G G G G A G A A G G G G G G A A
4 chr4_13470325 0 13470325 C C T T C T C C C C C C C C C C C C C C
4 chr4_13470544 0 13470544 G G G G G G G G T T G T G G G G G G T T
4 chr4_13471541 0 13471541 C C C C C C C C C C C C T T C C C C C C
4 chr4_13471804 0 13471804 A A A A A A A A G G G G A A A A A A G G
4 chr4_13475947 0 13475947 G G G G G G G G G G C G G G G G G G G G
4 chr4_13480741 0 13480741 G G G T G T G G G G G G G G G G G G G G
4 chr4_13485055 0 13485055 T T T T C T T T C C C C C C C C C C C C
4 chr4_13488799 0 13488799 C C C C C C C C C C C C A A A A A A C C
4 chr4_13492258 0 13492258 C C C C C C C C T T T T C C C C C C T T
4 chr4_13494164 0 13494164 C C C C C C C C C C C C C T C C C C C C
4 chr4_13495466 0 13495466 T T T T T T T T T T T T T T T T G G T T
4 chr4_13498007 0 13498007 G G G G G G A G G G G G G G G G G G G G
4 chr4_13500787 0 13500787 C T C C C C C T C C C C C C C C C C C C
4 chr4_13506170 0 13506170 A A A A A A A A C C C C A A A A A A C C
4 chr4_13521014 0 13521014 C C C C C C C C C C C C C C T T T T C C
4 chr4_13527205 0 13527205 C C C C C C C C C T C C C C C C C C T T
4 chr4_13528423 0 13528423 G G G G G G G G A A A A G G G G G G A A
4 chr4_13532655 0 13532655 C C C C C C C C C C C C C C T T C C C C
4 chr4_13533706 0 13533706 T T T T T T T T G G G G T T T T T T G G
4 chr4_13537668 0 13537668 A A A G A G A A A A A A A A A A A A A A
4 chr4_13547391 0 13547391 T T C C C C T T C C C C C C C C C C C C
4 chr4_13549609 0 13549609 T T T T T T T T G G G G T T T T T T G G
4 chr4_13551962 0 13551962 A A A A A A A A A A A A A A A G A A A A
4 chr4_13561888 0 13561888 A A A A A A A A A A A A A G A A A A A A
4 chr4_13566840 0 13566840 A A A G A A A A G G G G G G G G G G G G
4 chr4_13570227 0 13570227 A A G G G G A A G G G G G G G G G G G G
4 chr4_13575025 0 13575025 A A G G G G A A A A A A A A A A A A A A
4 chr4_13576631 0 13576631 T T T T T T T T C C C C T T T T T T C C
4 chr4_13582503 0 13582503 G G G G A G G G G G G G G G G G G G G G
4 chr4_13582813 0 13582813 A A A A A A A A C C A A A A A A A A A A
4 chr4_13584211 0 13584211 T T T T T T T T C C C C T T T T T T C C
4 chr4_13586618 0 13586618 A A A A A A A A A G A G A A A A A A A A
4 chr4_13588711 0 13588711 G G G G G G G G A A A A G G G G G G A A
4 chr4_13593379 0 13593379 T T T T T T T T C C C C T T C T T T C C
4 chr4_13599299 0 13599299 A A A G A A A A A A A A A A A A A A A A
4 chr4_13601425 0 13601425 C C C C C C C C T T T T C C C C C C T T
4 chr4_13602668 0 13602668 C C T T C C C C C C C C C C C C C C C C
4 chr4_13611854 0 13611854 T T T T T T T T C C C C T T T T T T C C
4 chr4_13613185 0 13613185 G G G G A G G G G G G G G G G G G G G G
4 chr4_13626630 0 13626630 C C C C C C C C T T T T C C C C C C T T
4 chr4_13628492 0 13628492 C C C C T T C C T T T T C C T T C C T T
4 chr4_13631795 0 13631795 C C C C C C C C C C C C C C C C T T C C
4 chr4_13634637 0 13634637 C C C C C C C C C C C C C C C C A C C C
4 chr4_13641137 0 13641137 A A G G G G A A G G G G G G G G G G G G
4 chr4_13643021 0 13643021 T T T T C C T T C C C C T T T T T T C C
4 chr4_13645720 0 13645720 C C C C C C C C A A A A C C C C C C A A
4 chr4_13658652 0 13658652 T T T T T T T T C C C C T T T T T T C C
4 chr4_13658775 0 13658775 C C T T T T C C T T T T T T T T T T T T
4 chr4_13667752 0 13667752 A A A A A G A A A A A A A A A A A A A A
4 chr4_13669883 0 13669883 T T T T T T T T C C C C T T T T T T C C
4 chr4_13674889 0 13674889 A A A A A A A A G G A A A A A A A A A A
4 chr4_13676223 0 13676223 A A A A A A A A G G G G A A A A A A G G
4 chr4_13677391 0 13677391 T T T T T T T T C C C C T T T T T T C C
4 chr4_13682052 0 13682052 T T T T T T T T C C C C T T T T T T C C
4 chr4_13683599 0 13683599 A A A A A A A A A A A A A A A G A A A A
4 chr4_13688154 0 13688154 C C C C C C C C A C C C C C C C C C C C
4 chr4_13688819 0 13688819 C C C C C C C C C C C C C C C C T T C C
4 chr4_13691484 0 13691484 C G G G G G G G G G G G G G G G G G G G
4 chr4_13698766 0 13698766 C C C C C C C C C C C C A C C C C C C C
4 chr4_13698795 0 13698795 C C C C C C C C T T T T C C C C C C T T
4 chr4_13699738 0 13699738 A A A A A A A A G G G G A A A A A A G G
4 chr4_13702368 0 13702368 C C C C C C C C C G C C C C C C C C C C
4 chr4_13703803 0 13703803 G G G G G G G G T T T T G G G G G G T T
4 chr4_13718633 0 13718633 A A T T T T A A T T T T T T T T T T T T
4 chr4_13727119 0 13727119 A A A A A A A A G G G G A A A A A A G G
4 chr4_13729159 0 13729159 G G G G G G G G A A A A G G G G G G A A
4 chr4_13729541 0 13729541 G G G G G G G G G G G T G G G G G G G G
4 chr4_13734761 0 13734761 A A G G G G A A G G G G G G G G G G G G
4 chr4_13735935 0 13735935 A G G G G G G G G G G G G G G G G G G G
4 chr4_13741891 0 13741891 A A A A A A A A C C C C A A A A A A C C
4 chr4_13746427 0 13746427 C C C C C C C C C T T T C C C C C C T T
4 chr4_13747195 0 13747195 A A A A A A A T A A A A A A A A A A A A
4 chr4_13747854 0 13747854 G G G G G G G T G G G G G G G G G G G G
4 chr4_13749275 0 13749275 G G G G G T G G G G G G G G G G G G G G
4 chr4_13751428 0 13751428 G G G G G G G G A A A A G G G G G G A A
4 chr4_13752477 0 13752477 A A A A A A A A T T T T A A A A A A T T
4 chr4_13754744 0 13754744 A A A A A A A G A A A A A A A A A A A A
4 chr4_13759248 0 13759248 A A A A A G A A A A A A A A A A A A A A
4 chr4_13763727 0 13763727 T T C C C C T T C C C C C C C C C C C C
4 chr4_13768700 0 13768700 A A A G A A A A A A A A A A A A A A A A
4 chr4_13781905 0 13781905 G G G G G G G G A A A A G G G G G G A A
4 chr4_13785899 0 13785899 T T T T T T T T C C C C T T T T T T C C
4 chr4_13788512 0 13788512 T T T T T T T T C C C C T T T T T T C C
4 chr4_13790302 0 13790302 G G A A A A G G G G G G G G G G G G G G
4 chr4_13791005 0 13791005 G G A G G G G G G G G G G G G G G G G G
4 chr4_13791327 0 13791327 G G A G A G G G G G G G G G G G G G G G
4 chr4_13794070 0 13794070 T T T T T T T T T T T T C T T T T T T T
4 chr4_13794974 0 13794974 A A A A A A A A G G A G A A A A A A A A
4 chr4_13801227 0 13801227 A A A G A A A A A A A A A A A A A A A A
4 chr4_13813981 0 13813981 T T T T T T T T T T T T G T T T T T T T
4 chr4_13833759 0 13833759 C C C C C C C C C T C T C C C C C C C C
4 chr4_13835765 0 13835765 G G G G G T G G G G G G G G G G G G G G
4 chr4_13843674 0 13843674 T T T T T T T T C C C C T T T T T T C C
4 chr4_13843940 0 13843940 A A A A A A A A A A A A A A A A C C A A
4 chr4_13849331 0 13849331 G G T T G G G G G G G G G G G G G G G G
4 chr4_13853399 0 13853399 G G G G G G G G G G G G G G A A G G G G
4 chr4_13858795 0 13858795 G G G G G G G G A G A G G G G G G G A A
4 chr4_13859707 0 13859707 T T C C T T T T T T T T T T T T T T T T
4 chr4_13860928 0 13860928 C C C C C C C C C C C C G G C C C C C C
4 chr4_13861130 0 13861130 C C T T T T C T T T T T T T T T T T T T
4 chr4_13861717 0 13861717 C C C C C C C C C C C C A A C C C C C C
4 chr4_13866978 0 13866978 G G G G G G G G G G G G G G C C G G G G
4 chr4_13870755 0 13870755 C C C C G G C C C C C C C C C C C C C C
4 chr4_13872108 0 13872108 A A A A A A A A A A A A G G G G G G A A
4 chr4_13872269 0 13872269 C C C C C C C C C C C C G G G G G G C C
4 chr4_13874047 0 13874047 T T T T T T T T T T C T T T T T T T T T
4 chr4_13880781 0 13880781 G G G G G G G G C C C C G G G G G G C C
4 chr4_13884025 0 13884025 G G G G G G G G C G C G G G G G G G G G
4 chr4_13884800 0 13884800 C C C C C C C C C C C C C C C C C T C C
4 chr4_13886701 0 13886701 T T T T T T T T T T C T T T T T T T T T
4 chr4_13886885 0 13886885 A A A A A A A A G G G G A A A A A A G G
4 chr4_13886979 0 13886979 T T T T C C T T T T T T T T T T T T T T
4 chr4_13887524 0 13887524 T T T T T T T T T T T T G G G G G G T T
4 chr4_13888898 0 13888898 T T T T T T T T T T T T T T C C T T T T
4 chr4_13896145 0 13896145 A G G G G G G G G G G G G G G G G G G G
4 chr4_13900277 0 13900277 G G A A A A G G G G G G G G G G G G G G
4 chr4_13901593 0 13901593 C C T T T T C C T T T T C C C C C C T T
4 chr4_13903587 0 13903587 C C C C C C C C T T T T C C C C C C C C
4 chr4_13903816 0 13903816 G G G G G G G G G G G G G G A A G G G G
4 chr4_13904917 0 13904917 G G G G G G G G A A A A G G G G G G A A
4 chr4_13909246 0 13909246 C C C G C G C C C C C C G G C C G G C C
4 chr4_13916807 0 13916807 G G G G G G G G G G G G C C G G G G G G
4 chr4_13917765 0 13917765 A A A A A A A C A A A A A A A A A A A A
4 chr4_13926277 0 13926277 A A A C A C A A A A A A A A A A A A A A
4 chr4_13940749 0 13940749 G G G G G G G G G T G G G G G G G G G G
4 chr4_13941100 0 13941100 A A A A A A A A A A A A A A G G G G A A
4 chr4_13942348 0 13942348 A A A A A A A A A G G G A A A A A A A A
4 chr4_13950553 0 13950553 A A A G A A A A A A A A A A A A A A A A
4 chr4_13952023 0 13952023 C C C C C C C C A A A A C C C C C C A A
4 chr4_13953079 0 13953079 C C C C C C C C T T T T C C C C C C T T
4 chr4_13961123 0 13961123 C C C C T T C C C C C C C C C C C C C C
4 chr4_13965296 0 13965296 A A A A A A A A A A A A A A G G A A A A
4 chr4_13965455 0 13965455 G G A G G G G G G G G G G G G G G G G G
4 chr4_13968518 0 13968518 A A A A A A A A C C C C A A A A A A C C
4 chr4_13968834 0 13968834 A A A A A A A A A A A A A T A A A A A A
4 chr4_13975452 0 13975452 G G G G G G G G G G G G A A G G G G G G
4 chr4_13985928 0 13985928 G G G G G G G G T T G G G G G G G G T T
4 chr4_13987408 0 13987408 C G C C C C C C C C C C C C C C C C C C
4 chr4_13989658 0 13989658 C C C C C C C C C C C C C C G G C C C C
4 chr4_13989751 0 13989751 G G G G G G G G A A G G G G G G G G G G
4 chr4_13994291 0 13994291 C C C C C C C C C C C C T T C C T T C C
4 chr4_13995679 0 13995679 G G G G G G G G A G A G G G G G G G G G
4 chr4_13997794 0 13997794 G G G G G G G G A A A A G G G G G G A A
4 chr4_13999191 0 13999191 A A A A A A A A A A A A A G A A A A A A
4 chr4_14004149 0 14004149 G G G T G G G G T T T T G G G G G G T T
4 chr4_14004668 0 14004668 T T T T T T T T C C C C T T T T T T C C
4 chr4_14015827 0 14015827 T T G T T T T T T T T T T T T T T T T T
4 chr4_14016372 0 14016372 G G G G A A G G G G G G G G G G G G G G
4 chr4_14031462 0 14031462 G G G G G G G G G G G G G G A G G G G G
4 chr4_14032009 0 14032009 G G G G G G A G G G G G G G G G G G G G
4 chr4_14032381 0 14032381 A A A A A A G G A A A A A A A A A A A A
4 chr4_14034995 0 14034995 T T C C C C T T C C C C C C C C C C C C
4 chr4_14036822 0 14036822 C C T T T T C C C C C C T T T T T T C C
4 chr4_14040781 0 14040781 T T T T T T T T T T T T C C T T T T T T
4 chr4_14043178 0 14043178 A A A A A A A A C C C C A A A A A A C C
4 chr4_14044036 0 14044036 A A A A A A A A A A A A A A T T A A A A
4 chr4_14053726 0 14053726 C C C C C T C C C C C C C C C C C C C C
4 chr4_14055767 0 14055767 A A A G A G A A A A A A A A A A A A A A
4 chr4_14060291 0 14060291 A A A A A A A A A A A A A G A A A A A A
4 chr4_14062750 0 14062750 T T T T T T T T T T T T T T C T T T T T
4 chr4_14064177 0 14064177 G G G G G G G G G G G G G G G G C G G G
4 chr4_14068038 0 14068038 G G A A A G G G A A A A G G G G G G A A
4 chr4_14071017 0 14071017 A A A C A C A A A A A A A A A A A A A A
4 chr4_14071165 0 14071165 C C C C C C C C T T T T C C C C C C T T
4 chr4_14074065 0 14074065 T T T T T T T T C T C T T T T T T T T T
4 chr4_14077880 0 14077880 C T C C C C C C C C C C C C C C C C C C
4 chr4_14083414 0 14083414 G G G G G G G G G G G G G G G G A A G G
4 chr4_14083873 0 14083873 A A A A A A A A G G A G A A A A A A G G
4 chr4_14084743 0 14084743 A A A A A A A A G G G G A A A A A A A A
4 chr4_14086019 0 14086019 C C C C C C C C T T T T C C C C C C T T
4 chr4_14090391 0 14090391 T T T T T T T T C C C C T T T T T T C C
4 chr4_14091768 0 14091768 C C C C C C C C C C C C C G C C C C C C
4 chr4_14093532 0 14093532 A A A A A A A A T T T T A T A A A A T T
4 chr4_14094230 0 14094230 A A A A A A A A A T A A A A A A A A A A
4 chr4_14094815 0 14094815 A A A A A A A A A G A A A A A A A A A A
4 chr4_14095941 0 14095941 G G G G G G A G G G G G G G G G G G G G
4 chr4_14096489 0 14096489 C C C C C C C C C T C T C C C C C C T T
4 chr4_14101880 0 14101880 T T T T T T C C T T T T T T T T T T T T
4 chr4_14108404 0 14108404 G G G G G G G G A A A A G G G G G G A A
4 chr4_14109178 0 14109178 T T T T T T T T T T T T C T T T T T T T
4 chr4_14109563 0 14109563 G G A A A A G G G G G G G G G G G G G G
4 chr4_14114881 0 14114881 A A A A A A A A G G G G A A A A A A G G
4 chr4_14115104 0 14115104 A A A A A A A A C C C C A A A A A A C C
4 chr4_14118877 0 14118877 A A A A A A A A C C C C A A A A A A C C
4 chr4_14123941 0 14123941 G G A A G G G G G G G G G G G G G G G G
4 chr4_14124559 0 14124559 A A A A A A A A G G G G A A A A A A G G
4 chr4_14127376 0 14127376 C C C C C C G G C C C C C C C C C C C C
4 chr4_14127896 0 14127896 A A A A A A A A A A A A A G A A A A A A
4 chr4_14129016 0 14129016 T T T T T T T T C C C C C C C C C C C C
4 chr4_14131575 0 14131575 A A A A A A A A A G A A A A A A A A A A
4 chr4_14137710 0 14137710 G G G G G G A A G G G G G G G G G G G G
4 chr4_14140876 0 14140876 G G G G G G G G C C C C G G G G G G C C
4 chr4_14155544 0 14155544 T T T T T T T T C C C C T T T T T T C C
4 chr4_14158269 0 14158269 C C C T C C C C C C C C C C C C C C C C
4 chr4_14162344 0 14162344 A A A A A A A A G G G G A A A A A A G G
4 chr4_14169497 0 14169497 A G G G G G G G G G G G G G G G G G G G
4 chr4_14172169 0 14172169 C C A A A A C C A A A A A A A A A A A A
4 chr4_14173950 0 14173950 C C C C C C C C T T T T C C C C C C T T
4 chr4_14180322 0 14180322 G G A A A G G G G G G G G G G G G G G G
4 chr4_14187043 0 14187043 G G G G G G G G A A A A G G G G G G A A
4 chr4_14189095 0 14189095 A A A A A A A A G G A G A A A A A A G G
4 chr4_14195335 0 14195335 A A A A A A A A A G A A A A A A A A A A
4 chr4_14201441 0 14201441 G G G G G G G G A G A A G G G G G G G G
4 chr4_14204452 0 14204452 C G C C C C C C C C C C C C C C C C C C
4 chr4_14207973 0 14207973 G G G G G G G G G G G G A G G G G G G G
4 chr4_14211951 0 14211951 A A A A A A A A A A A A C C C C C C A A
4 chr4_14212011 0 14212011 A A A A A A A A A C C C A A A A A A C C
4 chr4_14215958 0 14215958 C C T T C T C C C C C C C C C C C C C C
4 chr4_14216433 0 14216433 T T C C C C T T C C C C C C C C C C C C
4 chr4_14223369 0 14223369 C T T T T T T T T T T T T T T T T T T T
4 chr4_14224394 0 14224394 T T G G G G G G G G G G G G G G G G G G
4 chr4_14226146 0 14226146 G G G G G G G G A A A A G G G G G G A A
4 chr4_14227718 0 14227718 T T T T T T T T C C C C T T T T T T C C
4 chr4_14230739 0 14230739 A A A A A C A A A A A A A A A A A A A A
4 chr4_14235694 0 14235694 G G G G A A G G G G G G G G G G G G G G
4 chr4_14238030 0 14238030 C C C C G G C C C C C C C C C C G G C C
4 chr4_14241309 0 14241309 G G T T T T G G G G G G G G G G G G G G
4 chr4_14242450 0 14242450 G T T T T T T T T T T T T T T T T T T T
4 chr4_14242526 0 14242526 A A A A A G A A A G A G A A A A A A A A
4 chr4_14245226 0 14245226 C C C C C C C C C C C C C G C C C C C C
4 chr4_14246289 0 14246289 G G G G G G G G G G G G A G G G G G G G
4 chr4_14246465 0 14246465 C C C C C C C C C T C T C C C C C C T T
4 chr4_14247398 0 14247398 C C C C C C C C C C C T C C C C C C C C
4 chr4_14248277 0 14248277 G G G G G G G G C C C C G G G G G G C C
4 chr4_14248744 0 14248744 G G G G G G G G G G A G A A A A A A G G
4 chr4_14249134 0 14249134 C C T T T T C C C C C C C C C C C C C C
4 chr4_14256477 0 14256477 G G C C G G G G G G G G G G G G G G G G
4 chr4_14261765 0 14261765 A A A A A A A A A A A A A G A A A A A A
4 chr4_14269314 0 14269314 G G G G G G G G G G G G G G A A G G G G
4 chr4_14274199 0 14274199 C C C C C C C C C C C C C C A C C C C C
4 chr4_14274529 0 14274529 G G G G G G G G T T T T G G G G G G T T
4 chr4_14277698 0 14277698 T T T T T T T T C C C C T T T T T T C C
4 chr4_14286447 0 14286447 A G G G G G A G G G G G G G G G G G G G
4 chr4_14295208 0 14295208 A A A A A A A A G G G G A A A A A A G G
4 chr4_14295439 0 14295439 C C C C C C C C C C C C C T C C C C C C
4 chr4_14295746 0 14295746 C C C T C C C C C C C C C C C C C C C C
4 chr4_14296350 0 14296350 T T T T T T T T C C C C T T T T T T C C
4 chr4_14306319 0 14306319 A A A A A A A A A T A A A A A A A A A A
4 chr4_14312731 0 14312731 G G A G G G G G A A A A G G G G G G A A
4 chr4_14319587 0 14319587 G G G G G G G G A A A A G G G G G G A A
4 chr4_14325380 0 14325380 G G A G G G G G G G G G G G G G G G G G
4 chr4_14329964 0 14329964 C C C C C C C C T T T T C C C C C C T T
4 chr4_14331261 0 14331261 T T C T T T T T T T T T T T T T T T T T
4 chr4_14331709 0 14331709 G G G G G G G G A G A G G G G G G G G G
4 chr4_14332304 0 14332304 C C C C C C C C A C A C C C C C C C C C
4 chr4_14339234 0 14339234 G G G G G G G G C C C C G G G G G G C C
4 chr4_14341900 0 14341900 G G G G G G G G T T T T G G G G G G T T
4 chr4_14343773 0 14343773 A A A A A A A A A G A G A A A A A A A A
4 chr4_14344782 0 14344782 A A A A A A A A A G A A A A A A A A A A
4 chr4_14345040 0 14345040 G G G G G G G G G G G G G G A A G G G G
4 chr4_14350516 0 14350516 G G G G G G G G A G A G G G G G G G G G
4 chr4_14350991 0 14350991 G G G G G G G G G G A G G G G G G G G G
4 chr4_14354471 0 14354471 G G G G G G G G A A A A G G G G G G A A
4 chr4_14355983 0 14355983 C C C T C C C C C C C C C C C C C C C C
4 chr4_14360146 0 14360146 G G G G G G G G T T T T G G G G G G G G
4 chr4_14364747 0 14364747 A A A A A A A A G G G G A A A A A A G G
4 chr4_14365625 0 14365625 A A A A A A A A G G G G A A A A A A G G
4 chr4_14382280 0 14382280 G G A A A G G G A G G G G G G G G G A A
4 chr4_14386200 0 14386200 T T T T T T T T C C C C T T T T T T C C
4 chr4_14387465 0 14387465 A A A A A G A A A A A A A A A A A A A A
4 chr4_14387535 0 14387535 T T T T T T T T C C C C T T T T T T C C
4 chr4_14391306 0 14391306 A A A A A A A A G G G G A A A A A A G G
4 chr4_14392470 0 14392470 T T T T T T C C T T T T T T T T T T T T
4 chr4_14399912 0 14399912 G G A A A A G G G G G G A A G G G G G G
4 chr4_14401535 0 14401535 T T T T T T T T T T T T T T C C T T T T
4 chr4_14405187 0 14405187 A A A A A A A A G G G G A A A A A A G G
4 chr4_14413381 0 14413381 C C C C C C C C T T T T C C C C C C T T
4 chr4_14414419 0 14414419 C C C C C C C C C T C T C C C C C C C C
4 chr4_14418791 0 14418791 G G G G G G G G G G G G G G A A G G G G
4 chr4_14421047 0 14421047 G G G G G G G G T T T T G G G G G G T T
4 chr4_14424258 0 14424258 T T C C C C T T T T T T T T T T T T T T
4 chr4_14428686 0 14428686 C C T T C C C C C C C C C C C C C C C C
4 chr4_14429923 0 14429923 C C C C C C C C C C C C C T C C C C C C
4 chr4_14431180 0 14431180 T T T T T T T T C T T T T T T T T T T T
4 chr4_14431823 0 14431823 G G G G G G G G G G G G G G A A G G G G
4 chr4_14432704 0 14432704 C C C C C T C C C C C C C C C C C C C C
4 chr4_14434399 0 14434399 G G G G G G G G G T G G G G G G G G G G
4 chr4_14437085 0 14437085 A A A A A A A A A A A A C C C C C C A A
4 chr4_14437823 0 14437823 T T T T T T T T C C C C T T T T T T C C
4 chr4_14441806 0 14441806 C C C C C C C C T T T T C C C C C C T T
4 chr4_14443458 0 14443458 G G T T G T G G G G G G G G G G G G G G
4 chr4_14445317 0 14445317 C T C C C C C C C C C C C C C C C C C C
4 chr4_14454542 0 14454542 C C C C C C C C T T T T C C C C C C T T
4 chr4_14467729 0 14467729 G G G G G G G G T T T T G G G G G G T T
4 chr4_14486195 0 14486195 C T T T T T C C T T T T T T T T T T T T
4 chr4_14487723 0 14487723 A A A A A A A A A A A A A A A A A G A A
4 chr4_14503657 0 14503657 G G G G G G G G A G A G G G G G G G G G
4 chr4_14510457 0 14510457 G G G G G G G G G G A G G G G G G G G G
4 chr4_14516513 0 14516513 G G G G G G G G C C C C G G G G G G C C
4 chr4_14519560 0 14519560 C C C C C C C C T T T T C C C C C C T T
4 chr4_14530802 0 14530802 G G G G G G G G A A A A G G G G G G A A
4 chr4_14533599 0 14533599 G G G G G G G G G G G G G T G G G G G G
4 chr4_14533918 0 14533918 C C T T C C C C C C C C C C C C C C C C
4 chr4_14536179 0 14536179 G G G G A G G G G G G G G G G G G G G G
4 chr4_14537979 0 14537979 G G G G G G G G T T T T G G G G G G T T
4 chr4_14538698 0 14538698 G G G G A G G G G G G G G G G G G G G G
4 chr4_14539330 0 14539330 G G G G G G G G A G G G G G G G G G A A
4 chr4_14541627 0 14541627 A A A A A G A A A A A A A A A A A A A A
4 chr4_14541861 0 14541861 C C C C C C C C C C C C C C C C C T C C
4 chr4_14544442 0 14544442 T T T T T T T T C C C C T T T T T T C C
4 chr4_14546763 0 14546763 G G G G G G G G G G G G G G G G A G A A
4 chr4_14552282 0 14552282 T T T T T T T T G G G G T T T T T T G G
4 chr4_14559577 0 14559577 A A A A A A A A G G G G A A A A A A G G
4 chr4_14570410 0 14570410 A G A A A A A A A A A A A A A A A A A A
4 chr4_14582442 0 14582442 T T T T G T T T T T T T T T T T T T T T
4 chr4_14591718 0 14591718 A A G G G G G G G G G G G G G G G G G G
4 chr4_14595089 0 14595089 G G G G G G G G G G G G A A G G A G G G
4 chr4_14611021 0 14611021 T T T T T T T T C C C C T T T T T T C C
4 chr4_14625107 0 14625107 G G G G G G G G G G G G G G C G G G G G
4 chr4_14625639 0 14625639 A A A A A A A A T T T T A A A A A A T T
4 chr4_14628991 0 14628991 A A A A A A A A T T T T A A A A A A T T
4 chr4_14633246 0 14633246 C C C C C C C C T T T T C C C C C C T T
4 chr4_14635973 0 14635973 T T T T T T T T C C C C T T T T T T C C
4 chr4_14640084 0 14640084 A A A A A G A A A A A A G G A A A A A A
4 chr4_14640723 0 14640723 A A A A A A A A A A A A C C A A A A A A
4 chr4_14669641 0 14669641 G G G G G G A G G G G G G G G G G G G G
4 chr4_14669813 0 14669813 A A A A A A A A G G G G A A A A A A G G
4 chr4_14671459 0 14671459 C C C C C C C C C C C C T T C C C C C C
4 chr4_14672181 0 14672181 G G G G G G G G G G G G G G A G G G G G
4 chr4_14676932 0 14676932 A A A A A A A A A T A A A A A A A A A A
4 chr4_14677987 0 14677987 G G G G G G G G G G G G G G G G A A G G
4 chr4_14681476 0 14681476 G G G G G G G G A A A A G G G G G G A A
4 chr4_14687924 0 14687924 C C T T C C C C C C C C C C C C C C C C
4 chr4_14689352 0 14689352 A A A A A A A A G G G G A A A A A A G G
4 chr4_14701347 0 14701347 C T C C C C T T C C C C C C C C C C C C
4 chr4_14702696 0 14702696 C C C C C C C C A C C C C C C C C C C C
4 chr4_14703019 0 14703019 G G G G G G G G A A A A G G G G G G A A
4 chr4_14704278 0 14704278 C C C C C C C C T T T T C C C C C C T T
4 chr4_14704402 0 14704402 C C C C C C C C T T T T C C C C C C T T
4 chr4_14705976 0 14705976 T T T T T T T T C C C C T T T T T T C C
4 chr4_14707315 0 14707315 C C C C C C C C T T T T C C C C C C T T
4 chr4_14709180 0 14709180 A A G G A A A A A A A A A A A A A A A A
4 chr4_14710410 0 14710410 T T T T T T T T G G G G T T T T T T G G
4 chr4_14712189 0 14712189 G G G G G G G G G G G G G G A G G G G G
4 chr4_14717949 0 14717949 G G G G G G G G A A A A G G G G G G A A
4 chr4_14720179 0 14720179 G G G G G G G G A A A A G G G G G G A A
4 chr4_14722158 0 14722158 C G G G G G G G G G G G G G G G G G G G
4 chr4_14725371 0 14725371 T T T T T T T T A T T T T T T T T T T T
4 chr4_14726068 0 14726068 G G G G G G G G T T T T G G G G G G T T
4 chr4_14737311 0 14737311 G G G G G G G G A A A A G G G G G G A A
4 chr4_14741349 0 14741349 G G G G G G G G A A A A G G G G A A A A
4 chr4_14748391 0 14748391 C C C C C C C C C C C C C C C T C C C C
4 chr4_14753928 0 14753928 G G G G G G G G T T T T G G G G G G T T
4 chr4_14754560 0 14754560 G G G G A G G G G G G G G G G G G G G G
4 chr4_14755925 0 14755925 G G G G G G G G G G A A G G G G G G A A
4 chr4_14759354 0 14759354 G G G G G G G G G G G G G G G G A A G G
4 chr4_14762758 0 14762758 G G G G G G G G G G G G G G A G G G G G
4 chr4_14765094 0 14765094 G G G G G G G G G G C G G G G G G G G G
4 chr4_14772037 0 14772037 C C C C C C C C T T T T C C C C C C T T
4 chr4_14792360 0 14792360 G G G G A G G G G G G G G G G G G G G G
4 chr4_14793715 0 14793715 C C C C C C C C G G G G C C C C C C G G
4 chr4_14794469 0 14794469 G G G G G G G G G G G G A G G G G G G G
4 chr4_14795585 0 14795585 A A A A A A A A G G G G A A A A A A G G
4 chr4_14796784 0 14796784 C C C C C C C C C C C C C C C T C C C C
4 chr4_14800015 0 14800015 A A A A A A A A A A A A A T A A A A A A
4 chr4_14801735 0 14801735 T T T T T T T T C C C C T T T T T T C C
4 chr4_14802739 0 14802739 A A A A A A A A C C C C A A A A A A C C
4 chr4_14805244 0 14805244 C C C C C T C C C C C C C C C C C C C C
4 chr4_14818063 0 14818063 A A A A A A A A A A A A A A A A C C A A
4 chr4_14820839 0 14820839 G G C C C C G G C C C C C C C C C C C C
4 chr4_14821225 0 14821225 A A A A A A A A G G G G A A A A A A G G
4 chr4_14822721 0 14822721 T T T T T T T T C C C C T T T T T T C C
4 chr4_14825494 0 14825494 A A A A A A A A G G G G A A A A A A G G
4 chr4_14826783 0 14826783 C C C C C C C C T T T T C C C C C C T T
4 chr4_14845412 0 14845412 G G A A G G G G G G G G G G G G G G G G
4 chr4_14852847 0 14852847 G G G G G G G G G G G G G G G G A A G G
4 chr4_14858992 0 14858992 G G G G G G G G G G G G G G A A G G G G
4 chr4_14865422 0 14865422 G G G G A G G G G G G G G G G G G G G G
4 chr4_14867434 0 14867434 T T T T T T T T G G G G T T T T T T G G
4 chr4_14869985 0 14869985 T T T T T T T T C C C C T T T T T T C C
4 chr4_14870212 0 14870212 C C C C C C C C T T T T C C C C C C T T
4 chr4_14877354 0 14877354 A A A A A A A A T T T T A A A A A A T T
4 chr4_14877839 0 14877839 C C T T C T C C C C C C C C C C T T C C
4 chr4_14878018 0 14878018 C C C C C C C C G G G G C C C C C C G G
4 chr4_14879695 0 14879695 G G G G C G G G G G G G G G G G G G G G
4 chr4_14887467 0 14887467 C C T T C T C C T T T T C C C C C C T T
4 chr4_14888901 0 14888901 A A A A A A A A T T T T A A A A A A T T
4 chr4_14894293 0 14894293 G G G G G G G G G G G G G G G G A A G G
4 chr4_14894562 0 14894562 A A C C C C A A C C C C C C C C C C C C
4 chr4_14895645 0 14895645 T T T T T T T T T T C T T T T T T T T T
4 chr4_14896993 0 14896993 G G G G G G G G G G G G G G G G C G G G
4 chr4_14903146 0 14903146 C C T T T T C C C C C C C C C C C C C C
4 chr4_14908921 0 14908921 T T T T T T T T T T T T C C T T T T T T
4 chr4_14912721 0 14912721 C C C C C C C C C C C C C T C C C C C C
4 chr4_14919381 0 14919381 A A A A A A A A A A A A A A A A G G A A
4 chr4_14920318 0 14920318 C C C C C C C C T T T T C C C C C C T T
4 chr4_14920540 0 14920540 A A A A A A A A G G G G A A A A A A G G
4 chr4_14921691 0 14921691 T T T T T T T T C C C C T T T T T T C C
4 chr4_14927968 0 14927968 G G G G G G G G C C C C G G G G G G C C
4 chr4_14928914 0 14928914 A A A A A A A A G G G G A A A A A A G G
4 chr4_14930820 0 14930820 G G A A G G G G G G G G G G G G G G A A
4 chr4_14931543 0 14931543 G G G G G G G G A A A G G G G G G G A A
4 chr4_14932572 0 14932572 G T T T T T G G T T T T T T T T T T T T
4 chr4_14933403 0 14933403 C C C C C C C C C C C C C C C C G G C C
4 chr4_14954374 0 14954374 T T T T T T T T C C C C T T T T T T C C
4 chr4_14960037 0 14960037 C C C C C C C C C C C C T T C C C C C C
4 chr4_14962808 0 14962808 G G G G G G G G C C C C G G G G G G C C
4 chr4_14965966 0 14965966 C C C C C G C C C C C C C C C C C C C C
4 chr4_14975941 0 14975941 C C C C C C C C T T T T C C C C C C T T
4 chr4_14978463 0 14978463 T T T T T T T T T T G T T T T T T T T T
4 chr4_14979524 0 14979524 G G G T G G G G G G G G G G G G G G G G
4 chr4_14979782 0 14979782 T T C C C C T T C C C C T T T T T T C C
4 chr4_14982014 0 14982014 A A G G G G A A G G G G G G G G G G G G
4 chr4_14982571 0 14982571 G G G G G G G G A A A A G G G G G G A A
4 chr4_14982999 0 14982999 C C C T C C C C C C C C C C C C C C C C
4 chr4_14983477 0 14983477 A A G G G G A A A A A A A A A A A A A A
4 chr4_14984386 0 14984386 C C G G G G C C G G G G G G G G G G G G
4 chr4_14991582 0 14991582 G G G G G G G G C C C C G G G G G G C C
4 chr4_14991990 0 14991990 G G G G G G G G A A A A G G G G G G A A
4 chr4_14994450 0 14994450 C C C C C C C C C C C C C C A A C C C C
4 chr4_14996230 0 14996230 G G G G G G G G G G G G G G G G A G G G
4 chr4_14997004 0 14997004 C C C C C C C C C C C C C C T T C C C C
4 chr4_15001744 0 15001744 A A A A A A A A G G G G A A A A A A G G
4 chr4_15006733 0 15006733 G G A A A A G G G G G G A A A A A A G G
4 chr4_15007852 0 15007852 C C C C C C C C C C C C C T C C C C C C
4 chr4_15008725 0 15008725 T T G T T T T T T T T T T T T T T T T T
4 chr4_15009119 0 15009119 T T T T T T T T T T T T T T T T C T T T
4 chr4_15010217 0 15010217 A A A A A A A A G G G G A A A A A A G G
4 chr4_15014736 0 15014736 C C C C C C C C A A A A C C C C C C A A
4 chr4_15018897 0 15018897 C C C C C C C C C C C C C C C C T T C C
4 chr4_15020433 0 15020433 C C C C C C C C C G G G C C C C C C G G
4 chr4_15025392 0 15025392 C C C C C C C C C C C C C T C C C C C C
4 chr4_15026728 0 15026728 C C C C C C C C G G G G C C C C C C G G
4 chr4_15027067 0 15027067 G G G G G G G G A G A A G G G G G G G G
4 chr4_15027288 0 15027288 G G A A A A G G G G G G G G G G G G G G
4 chr4_15029399 0 15029399 T T T T T T T T A A A A T T T T T T A A
4 chr4_15035119 0 15035119 A A A A A A A A G G G G A A A A A A G G
4 chr4_15036282 0 15036282 A A A A A A A A C C C C A A A A A A C C
4 chr4_15039227 0 15039227 C C C T C C C C C C C C C C C C C C C C
4 chr4_15042685 0 15042685 A A A A A A A A G G G G A A A A A A G G
4 chr4_15045292 0 15045292 C C C C C C C C C C C C C C T T C C C C
4 chr4_15046074 0 15046074 G G A G G G G G G G G G G G G G G G G G
4 chr4_15048270 0 15048270 A A A A A A A A C C C C A A A A A A C C
4 chr4_15048320 0 15048320 A A A A A A A A A G A G A A A A A A G G
4 chr4_15050612 0 15050612 T T T T T T T T T T T T T T G G G G T T
4 chr4_15056183 0 15056183 T T T T T T T T C C C C T T T T T T C C
4 chr4_15058432 0 15058432 G G G G G G A A G G G G G G G G G G G G
4 chr4_15058943 0 15058943 A A A A A A A A G G G G A A A A A A G G
4 chr4_15061060 0 15061060 A A A A A A A A C C C C A A A A A A C C
4 chr4_15066696 0 15066696 G T G G G G G G G G G G G G G G G G G G
4 chr4_15067999 0 15067999 C C C C C C T T C C C C C C C C C C C C
4 chr4_15074694 0 15074694 C T C C C C C C C C C C C C C C C C C C
4 chr4_15075331 0 15075331 C C C C C C C C C C C C C T C C C C C C
4 chr4_15075870 0 15075870 G G G G G G G G A A A A G G G G G G A A
4 chr4_15080267 0 15080267 G G G G G G G G G G G G A A G G G G G G
4 chr4_15089621 0 15089621 A A C C C C A A A A A A A A A A A A A A
4 chr4_15090140 0 15090140 G G G G G G G G A A A A G G G G G G A A
4 chr4_15096486 0 15096486 C C C C C C C C T T T T C C C C C C T T
4 chr4_15101918 0 15101918 C C C C C C C C C C C C C C C C T T C C
4 chr4_15102289 0 15102289 G G G G G G G G G G G G A G G G G G G G
4 chr4_15106450 0 15106450 G G G G G G G G G G G G G G A A G G G G
4 chr4_15107652 0 15107652 G G G G G G G G A A A A G G G G G G A A
4 chr4_15114787 0 15114787 G G G G G G G G G G G G G G A G G G G G
4 chr4_15122308 0 15122308 G G G G G G G G G G G G G G G G A A G G
4 chr4_15124339 0 15124339 A A G G G G A A G G G G A G G G G G G G
4 chr4_15126491 0 15126491 G G A A A A G G G G G G G G G G G G G G
4 chr4_15130395 0 15130395 T T C C C C T T C C C C C C C C C C C C
4 chr4_15130467 0 15130467 C C C C C C C C C C C C C C C T C C C C
4 chr4_15131593 0 15131593 G G G G G G G G A A A A G G G G G G A A
4 chr4_15131978 0 15131978 A A A A A A A A A A A A G G G G G G A A
4 chr4_15132283 0 15132283 G G G G G G G G A A A A G G G G G G A A
4 chr4_15132290 0 15132290 A A A A A A A A G G G G A A A A A A G G
4 chr4_15136631 0 15136631 C C C C T T C C C C C C C C C C C C C C
4 chr4_15151662 0 15151662 G G G G G G G G G G G G G G G G A G G G
4 chr4_15157810 0 15157810 G G G G G G G G A G G G G G G G G G G G
4 chr4_15161950 0 15161950 T T T T T T T T T T G T T T T T T T T T
4 chr4_15175594 0 15175594 A A A A A T A A A A A A A A A A A A A A
4 chr4_15183249 0 15183249 A A A A A A A A A A A A A A G G A A A A
4 chr4_15188049 0 15188049 G G G G G G G G C C C C G G G G G G C C
4 chr4_15189185 0 15189185 C C C C C C C C T T T T C C C C C C T T
4 chr4_15191705 0 15191705 G G G G G G G G C C C C G G G G G G C C
4 chr4_15193962 0 15193962 G G A A A A G G G G G G G G G G G G G G
4 chr4_15195709 0 15195709 T T T T T T T T T T T T T T T T C C T T
4 chr4_15196576 0 15196576 T T T T T T T T A T T T T T T T T T T T
4 chr4_15198861 0 15198861 G G G G G G G G G G G G G G G G A G G G
4 chr4_15200744 0 15200744 G G C C C C G G G G G G G G G G G G G G
4 chr4_15201823 0 15201823 C C C C C C C C C C C T C C C C C C C C
4 chr4_15208144 0 15208144 G G G G G G G G G G G G G G G G A G G G
4 chr4_15213383 0 15213383 T T C C C C C C C C C C C C C C C C C C
4 chr4_15217730 0 15217730 C C C C C C C C C T C C C C C C C C T T
4 chr4_15222962 0 15222962 A A A A A A A A A A A G A A A A A A A A
4 chr4_15227020 0 15227020 C C C C C C C C C C C C C C T T C C C C
4 chr4_15230803 0 15230803 A A G G G G A A A A A A A A A A A A A A
4 chr4_15235701 0 15235701 G G G G G G G G G G G G A G G G G G G G
4 chr4_15238422 0 15238422 A A C C C C A A C C C C C C C C C C C C
4 chr4_15240576 0 15240576 G G G G G G G G G G G G G G A A G G G G
4 chr4_15240903 0 15240903 A A A A A A A A A A A A C C A A A A A A
4 chr4_15242790 0 15242790 T T T T T T T T G T T T T T T T T T T T
4 chr4_15243200 0 15243200 C C C C C C C C C C C C T T C C C C C C
4 chr4_15244027 0 15244027 T T T T T T T T T T T T A T T T T T T T
4 chr4_15262801 0 15262801 C C C C C C C C T T T T C C C C C C T T
4 chr4_15265391 0 15265391 T T T T T T T T T T T T T T T T C C T T
4 chr4_15268576 0 15268576 A A G G G G A A G G G G G G G G G G G G
4 chr4_15271099 0 15271099 C C C C C C C C T T T T C C C C C C T T
4 chr4_15276980 0 15276980 A A A A A A A A A G A A A A A A A A A A
4 chr4_15277214 0 15277214 C C C C C C C C T T T T C C C C C C T T
4 chr4_15286264 0 15286264 C C C C C T C C C C C C C C C C C C C C
4 chr4_15289285 0 15289285 G G G G G G G G A A A A G G G G G G A A
4 chr4_15308684 0 15308684 G G G G G G G G A A A A G G G G G G A A
4 chr4_15310996 0 15310996 C C C C C C C C C C C C C C C C C T C C
4 chr4_15322964 0 15322964 A A A A A A A A G G G G A A A A A A G G
4 chr4_15324058 0 15324058 C C C C C C C C G G G G C C C C C C G G
4 chr4_15324140 0 15324140 T T T T T T T T G G G G T T T T T T G G
4 chr4_15342036 0 15342036 G G G G G G G G G G G G G G G G A G G G
4 chr4_15343496 0 15343496 G G A A A A G G G G G G A A A A A A G G
4 chr4_15345442 0 15345442 C C C C C C C C C C C C C C T T C C C C
4 chr4_15352778 0 15352778 A A A A A A A A A G A A A A A A A A A A
4 chr4_15356475 0 15356475 G G T T T T G G G G G G G G G G G G G G
4 chr4_15369754 0 15369754 C C C C C C C C C C C C C C C C T T C C
4 chr4_15381899 0 15381899 C C C C C C C C C C C C C C C T C C C C
4 chr4_15385834 0 15385834 C C C C C C C G C C C C C C C C C C C C
4 chr4_15386825 0 15386825 G G G G G G G G A A A A G G G G G G A A
4 chr4_15387100 0 15387100 T T C C C C T T C C C C C C C C C C C C
4 chr4_15387374 0 15387374 G G G G G G G G G G G G A A A A G G G G
4 chr4_15389364 0 15389364 T T T T G T T T T T T T T T T T T T T T
4 chr4_15389710 0 15389710 A A G G G G A G G G G G G G G G G G G G
4 chr4_15391424 0 15391424 C C C C C C C C T T T T C C C C T T T T
4 chr4_15392550 0 15392550 T T T T T T T T T T T T C C C C C C T T
4 chr4_15392899 0 15392899 G G A A A A G G G G G G G G G G G G G G
4 chr4_15400972 0 15400972 T T T T T T T T C C C C T T T T T T C C
4 chr4_15405379 0 15405379 T T T T T T T T T T T T T T C C T T T T
4 chr4_15411647 0 15411647 G G G G G G G G G T G G G G G G G G G G
4 chr4_15422242 0 15422242 T T T T T T T T C C C C C C C C C C C C
4 chr4_15426581 0 15426581 T T T T T T T T G T T T T T T T T T T T
4 chr4_15427009 0 15427009 A A A A A A A A A A A A A A A A G G A A
4 chr4_15439151 0 15439151 T T T T T T T T C C C C T T T T T T C C
4 chr4_15440082 0 15440082 G G G G G G A G G G G G G G G G G G G G
4 chr4_15443261 0 15443261 T T C C C C T T T T T T T T T T T T T T
4 chr4_15452635 0 15452635 T T C C C C T T C C C C C C C C C C C C
4 chr4_15462417 0 15462417 C C C C C C C C C C C C C C C C C T C C
4 chr4_15470413 0 15470413 G G G G G G G G A A A A A A A A A A A A
4 chr4_15473828 0 15473828 T T T T T T T T T T G T T T T T T T T T
4 chr4_15473922 0 15473922 A A G G G G A G G G G G G G G G G G G G
4 chr4_15474523 0 15474523 A A A A A A A A T T A A A A A A A A T T
4 chr4_15476701 0 15476701 A A A G A A A A A A A A A A A A A A A A
4 chr4_15481983 0 15481983 A A A A A A A A G G A G A A A A A A G G
4 chr4_15484289 0 15484289 C C T T T T C C C C C C C C C C C C C C
4 chr4_15486432 0 15486432 C C C C C C C C T T T T C C C C C C T T
4 chr4_15487893 0 15487893 A A A A A A A A G G G G A A A A A A G G
4 chr4_15488113 0 15488113 A A A A A A A A G G G G A A A A A A G G
4 chr4_15491554 0 15491554 G G G G G G G G C C C C G G G G G G C C
4 chr4_15493434 0 15493434 T T T T T T T T C C C T T T T T T T T T
4 chr4_15493609 0 15493609 T T T T T T T T T T T T T T T T C C T T
4 chr4_15494017 0 15494017 G G G G G G G G G G A G G G G G G G G G
4 chr4_15500038 0 15500038 A A A A A A A A G G G G A A A A A A G G
4 chr4_15504386 0 15504386 C C C C C C C C C C C C C C T T C C T T
4 chr4_15505603 0 15505603 C C C C C C C C A A A A C C C C C C A A
4 chr4_15505609 0 15505609 T T A A A A T T A A A A A A A A A A A A
4 chr4_15507377 0 15507377 C C C C C C C C T T T T C C C C C C T T
4 chr4_15507425 0 15507425 T T T T T T T T T T T T T T G G T T T T
4 chr4_15507459 0 15507459 C C C C C C C C C C C C C C C C C T C C
4 chr4_15508610 0 15508610 A A C C C C A A A A A A A A A A A A A A
4 chr4_15509939 0 15509939 A A A A A A A A A A A A A G A A A A A A
4 chr4_15513003 0 15513003 A A A A A A A A A A A A T T A A A A A A
4 chr4_15516209 0 15516209 A A A A A A A A G G G G A A A A A A G G
4 chr4_15527945 0 15527945 G G G G G G G G C C C C G G G G G G C C
4 chr4_15531703 0 15531703 A A A A A A A A A A A A A G A A A A A A
4 chr4_15533697 0 15533697 A A A A A A A A C C C C A A A A A A C C
4 chr4_15542452 0 15542452 C C C C C C C C C C C C C C C C T T C C
4 chr4_15543563 0 15543563 G G G G G G G G T T T T G G G G G G T T
4 chr4_15549288 0 15549288 C C C C C C C C C C C C C C A A C C C C
4 chr4_15552751 0 15552751 G G A A A A G G G G G G G G G G G G G G
4 chr4_15557260 0 15557260 G G C C C C G G G G G G G G G G G G G G
4 chr4_15560153 0 15560153 G G G G G G G G C C C C G G G G G G C C
4 chr4_15564691 0 15564691 C C C C C T C C C C C C C C C C C C C C
4 chr4_15567981 0 15567981 A A A A A A A A G G G G A A A A A A G G
4 chr4_15572104 0 15572104 G G G G G G G G G G G G A G A A G G G G
4 chr4_15572198 0 15572198 T T T T T T T T T T T T G T G G T T T T
4 chr4_15579448 0 15579448 T T T T T T T T T T T T T T T T C C T T
4 chr4_15579774 0 15579774 C C A A A A C C A A A A A A A A A A A A
4 chr4_15590745 0 15590745 C C C C C C C C T T T T C C C C C C T T
4 chr4_15592383 0 15592383 C C C C C C C C T T T T C C C C C C T T
4 chr4_15593213 0 15593213 T T C C C C C T C C C C C C C C C C C C
4 chr4_15604601 0 15604601 C C C C C C C C T T T T C C C C C C T T
4 chr4_15605212 0 15605212 A A A A A A A A A A A A A A G G A A A A
4 chr4_15607123 0 15607123 G G A A A G G G G G G G G G G G G G G G
4 chr4_15615606 0 15615606 C C C C C C C C T T T T C C C C C C T T
4 chr4_15619723 0 15619723 G G G G A G G G G G G G G G G G G G G G
4 chr4_15622190 0 15622190 C C C C C C C C C C C C C C G G C C C C
4 chr4_15625520 0 15625520 C C C C C C C C C C C C A A A A A A C C
4 chr4_15633059 0 15633059 T T C C C C T T T T T T T T T T T T T T
4 chr4_15636899 0 15636899 T T T T T T T T C C C C T T T T T T C C
4 chr4_15638405 0 15638405 A A A A A C A A A A A A A A A A A A A A
4 chr4_15638763 0 15638763 C C G G G G C C G G G G G G G G G G G G
4 chr4_15641321 0 15641321 C C C C C C C C C T C T C C C C C C T T
4 chr4_15643459 0 15643459 C C C C C C C C G G G G C C C C C C G G
4 chr4_15645160 0 15645160 G G G G G G G G C C C C G G G G G G C C
4 chr4_15645693 0 15645693 A A A A A A A A A A A A G G A A A A A A
4 chr4_15647723 0 15647723 G G G G G G G G G G G G G G A G G G G G
4 chr4_15662424 0 15662424 G G A A A A A G A A A A A A A A A A A A
4 chr4_15666613 0 15666613 C C T T T T C C C C C C C C C C C C C C
4 chr4_15672359 0 15672359 G G G G G G G G T T T T G G G G G G T T
4 chr4_15676496 0 15676496 C C C C C C C C T T T T C C C C C C T T
4 chr4_15694797 0 15694797 T T T T T T T T T T C T T T T T T T C C
4 chr4_15695771 0 15695771 G G G G G G G G G G G G A A A G G G G G
4 chr4_15695913 0 15695913 G G G G G G G G G G G G G G A G G G G G
4 chr4_15697200 0 15697200 G G G G G G G G A A A A G G G G G G A A
4 chr4_15698342 0 15698342 G G G G G G G G C C C C G G G G G G C C
4 chr4_15702660 0 15702660 G G G G G G G G C C C C G G G G G G C C
4 chr4_15702998 0 15702998 C C C C C C C C T T T T C C C C C C T T
4 chr4_15708252 0 15708252 C C C C C C C T C C C C C C C C C C C C
4 chr4_15719021 0 15719021 C C C C C C C C T T T T C C C C C C T T
4 chr4_15720361 0 15720361 A G A A A A A G A A A A A A A A A A A A
4 chr4_15726239 0 15726239 C C C C C C C C C C C C A A C C C C C C
4 chr4_15727741 0 15727741 T T T T T T T T T T C T T T T T T T T T
4 chr4_15730218 0 15730218 T T T T T T T T C C C C T T T T T T C C
4 chr4_15730548 0 15730548 C C C C C C C C C T C C C C C C C C T T
4 chr4_15730662 0 15730662 G G G G G G G G G G G G G G G G G T G G
4 chr4_15731704 0 15731704 T T G G G G T T G G G G G G G G G G G G
4 chr4_15736014 0 15736014 T T T T T T T T C C C C T T T T T T C C
4 chr4_15738579 0 15738579 T T T T T T T T T T T T T T C C T T T T
4 chr4_15749870 0 15749870 C C C C C C C C C C C C C T C C C C C C
4 chr4_15752820 0 15752820 T T T T T T T T C C C C T T T T T T C C
4 chr4_15760632 0 15760632 C C C C C C C C C T C C C C C C C C C C
4 chr4_15760638 0 15760638 A A A A A A A A C C C C A A A A A A C C
4 chr4_15761164 0 15761164 G G G G G G G G G G G G A A G G G G G G
4 chr4_15762548 0 15762548 G G G G G G G G T T T T G G G G G G T T
4 chr4_15768574 0 15768574 T T T T T T T T C C C C T T T T T T C C
4 chr4_15768925 0 15768925 T T T T T T T T C C C C T T T T T T C C
4 chr4_15776250 0 15776250 C C C C C C C C C T T T C C C C C C T T
4 chr4_15776853 0 15776853 G G C C G G G G G G G G G G G G G G G G
4 chr4_15777758 0 15777758 C C C C C C C C T T T T C C C C C C T T
4 chr4_15780316 0 15780316 C C C C C C C C T T T T C C C C C C T T
4 chr4_15780831 0 15780831 T T T T T T T T T T T T T T C T T T T T
4 chr4_15784690 0 15784690 C C C C C C C C C C C C C C T T C C C C
4 chr4_15786848 0 15786848 A A A A A A A A G G G G A A A A A A G G
4 chr4_15791530 0 15791530 A A C C C C A A C C C C C C C C C C C C
4 chr4_15799918 0 15799918 T T T T T T T T C C C C T T T T T T C C
4 chr4_15806202 0 15806202 G G G G G G G G A A A A G G G G G G A A
4 chr4_15806682 0 15806682 G G G G G G G G G G G G G G A G G G G G
4 chr4_15808239 0 15808239 G G G G A G G G G G G G G G G G G G G G
4 chr4_15810668 0 15810668 A A A A A A A A A A A A G G A A A A A A
4 chr4_15811826 0 15811826 C C C C C C C C C C C C C C C C A C C C
4 chr4_15813371 0 15813371 C C C C C C C C C C C C C C C C C T C C
4 chr4_15813689 0 15813689 T T T T T T T T G G G G T T T T T T G G
4 chr4_15814415 0 15814415 C C C C C C C C C C C T C C C T C C C C
4 chr4_15820970 0 15820970 A A A G A G A A G G G G A A A A A A G G
4 chr4_15822187 0 15822187 T T T T T T T T T T T T T T C T T T T T
4 chr4_15828159 0 15828159 C C C C C C C C A A A A C C C C C C A A
4 chr4_15831056 0 15831056 A A A A A A A A G G G G A A A A A A G G
4 chr4_15831708 0 15831708 A A G G G G A G G G G G G G G G G G G G
4 chr4_15833352 0 15833352 G G G G G G G G G G G G G G G G C C G G
4 chr4_15833453 0 15833453 T T T T T T T T C T C C T T T T T T C C
4 chr4_15833618 0 15833618 G G G G G G A G G G G G G G G G G G G G
4 chr4_15834675 0 15834675 A G G G G G A G G G G G G G G G G G G G
4 chr4_15835971 0 15835971 G G G G G G G G A A A A G G G G G G A A
4 chr4_15840377 0 15840377 C T C C C C C T C C C C C C C C C C C C
4 chr4_15841669 0 15841669 G G G G G G G G G G A G G G G G G G G G
4 chr4_15842017 0 15842017 C C C C C C C C C C C C C C C C T T C C
4 chr4_15843322 0 15843322 C C C T C C C C C C C C C C C T C C C C
4 chr4_15844177 0 15844177 T T G T T T T T T T T T T T T T T T T T
4 chr4_15849674 0 15849674 A A A A A A A A G G G G A A A A A A G G
4 chr4_15851711 0 15851711 C C C C C C C T C C C C C C C C C C C C
4 chr4_15851783 0 15851783 C C C C C C C C T T T T C C C C C C T T
4 chr4_15852473 0 15852473 G G G G G G G G A A A A G G G G G G A A
4 chr4_15852977 0 15852977 T T G G G G T T G G G G G G G G G G G G
4 chr4_15853086 0 15853086 T T C C C C T T C C C C C C C C C C C C
4 chr4_15858547 0 15858547 G G C C G G G G G G G G G G G G G G G G
4 chr4_15859029 0 15859029 T T T T T T C T T T T T T T T T T T T T
4 chr4_15859615 0 15859615 T T T T T T T T T T T T T T T T G T T T
4 chr4_15860093 0 15860093 C C C C C C C C C C C C C C C C G G C C
4 chr4_15863676 0 15863676 C C C C C C C T C C C C C C C C C C C C
4 chr4_15873903 0 15873903 A A A A A A A A A A A A A A C C A A A A
4 chr4_15874832 0 15874832 G G G G G G G G G G G G G G A G G G G G
4 chr4_15876862 0 15876862 C C C C C C C C T T T T C C C C C C T T
4 chr4_15884015 0 15884015 G G G G G G G G A A A A G G G G G G A A
4 chr4_15887818 0 15887818 G G G G G G G G G G G G G G G G C G G G
4 chr4_15889456 0 15889456 G G G G G G G G A A A A G G G G G G A A
4 chr4_15892977 0 15892977 G G G G G G G G A G G G G G G G G G G G
4 chr4_15898233 0 15898233 A A A A A A A A G G G G A A A A A A G G
4 chr4_15903512 0 15903512 G G A G G G G G G G G G G G A A G G G G
4 chr4_15906723 0 15906723 C C C C C C C C T T T T C C C C C C T T
4 chr4_15909431 0 15909431 G G G G G G G G G T G G G G G G G G G G
4 chr4_15915757 0 15915757 C C C C C C C C C C C C T T C C C C C C
4 chr4_15918872 0 15918872 A G G G A G A G A A A A A G A G A G A A
4 chr4_15921804 0 15921804 G G G G G G G G A A A A G G A A G G A A
4 chr4_15928194 0 15928194 A A A A A A A A G G G G A A A A A A G G
4 chr4_15930212 0 15930212 A A A A A A A A A A A A A G A A A A A A
4 chr4_15931955 0 15931955 T T T T T T T T G G G G T T T T T T G G
4 chr4_15934221 0 15934221 G G A G G G G G A A A A A A A A A A A A
4 chr4_15936840 0 15936840 G G G G G G G G A A A A G G G G G G A A
4 chr4_15939896 0 15939896 G G G G G G G G G G G G A G G G G G G G
4 chr4_15942610 0 15942610 C C C C C T C C C C C C C C C C C C C C
4 chr4_15949335 0 15949335 T T T T C T T T T T T T T T T T T T T T
4 chr4_15950950 0 15950950 C T C C C C C T C C C C C C C C C C C C
4 chr4_15962010 0 15962010 C C C C C C C C A A A A C C C C C C A A
4 chr4_15962925 0 15962925 G G G G G G G G A A A A G G G G G G A A
4 chr4_15964001 0 15964001 T T T T T T T T T T T T T T T T A A T T
4 chr4_15966345 0 15966345 C C C C C C C C T T T T C C C C C C T T
4 chr4_15966919 0 15966919 C C T T T T C C C C C C C C C C C C C C
4 chr4_15968677 0 15968677 A A A A A A A A G G G G A A A A A A G G
4 chr4_15971005 0 15971005 C C C C A C C C C C C C C C C C C C C C
4 chr4_15979398 0 15979398 T T T T T T T T C C C C T T T T T T C C
4 chr4_15979675 0 15979675 C C C C C C C C T T T T C C C C C C T T
4 chr4_15989544 0 15989544 G G G G G G G G G G G G A G G G G G G G
4 chr4_15990777 0 15990777 A A A C A A A A A A A A A A A A A A A A
4 chr4_15993540 0 15993540 C C C C C C C C T T T T C C C C C C C C
4 chr4_15994868 0 15994868 A A A A A A A A G G G G A A A A A A G G
4 chr4_16001138 0 16001138 C T T T T T C T T T T T T T T T T T T T
4 chr4_16001506 0 16001506 A A G G A A A A A A A A A A A A A A A A
4 chr4_16001507 0 16001507 C C C C C C C T C C C C C C C C C C C C
4 chr4_16002932 0 16002932 T T T T T T T T T T T T G G T T T T T T
4 chr4_16005781 0 16005781 G G G G G G G G A A A A A A A A A A A A
4 chr4_16008596 0 16008596 T T T T T T T T T T C T T T T T T T T T
4 chr4_16009937 0 16009937 A A A A A A A A A A A A A A A A T T A A
4 chr4_16018176 0 16018176 C C C C C C C C G G G G C C C C C C G G
4 chr4_16026349 0 16026349 G G G G G G G G G G C C G G G G G G G G
4 chr4_16026439 0 16026439 G G G G G G G G A A A A G G G G G G A A
4 chr4_16026510 0 16026510 T T T T T T T T A A A A T T T T T T A A
4 chr4_16028921 0 16028921 C C C C C C C T C C C C C C C C C C C C
4 chr4_16030005 0 16030005 T T T T T T T T A A A A T T T T T T A A
4 chr4_16030333 0 16030333 T T C C C C T T C C C C C C C C C C C C
4 chr4_16034641 0 16034641 C C C C C C C C C C C C C C C C T T C C
4 chr4_16044423 0 16044423 G G G G G G G G A A A A G G G G G G A A
4 chr4_16045980 0 16045980 G G G G G G G G G G G G A A A A A A G G
4 chr4_16046141 0 16046141 A G A A A A A A A A A A A A A A A A A A
4 chr4_16048197 0 16048197 G G G G G G G G G G G G G G G G A A G G
4 chr4_16048363 0 16048363 C C T T C C C C C C C C C C C C C C C C
4 chr4_16050539 0 16050539 T T C C T T T T C C C C C C C C C C C C
4 chr4_16051824 0 16051824 C C C C C C C C A A A A C C C C C C A A
4 chr4_16051955 0 16051955 G G G G G G G G G G G G G G A A G G G G
4 chr4_16055540 0 16055540 C C C C C C T T C C C C C C C C C C C C
4 chr4_16063455 0 16063455 T T C C C C T T C C C C C C C C C C C C
4 chr4_16064958 0 16064958 C C C C C C C C T T C C C C C C C C T T
4 chr4_16065948 0 16065948 G G G G G G G G G G G G A A A A A A G G
4 chr4_16066582 0 16066582 A A A A A A A A G G A A A A A A A A G G
4 chr4_16067857 0 16067857 C T C C C C C C C C C C C C C C C C T T
4 chr4_16074143 0 16074143 C C C C C T C C C C C T C C C C C C C C
4 chr4_16076068 0 16076068 T T T T T T T T A A A A T T T T T T A A
4 chr4_16076627 0 16076627 C C C C C C C C T T T T C C C C C C T T
4 chr4_16081429 0 16081429 T T T T T T T T C C C C T T T T T T C C
4 chr4_16092358 0 16092358 C C C C C C C C C C C C C C C C T T C C
4 chr4_16097594 0 16097594 T T T T T T T T C C C C T T T T T T C C
4 chr4_16109055 0 16109055 T T T T T T T T T T T T T T C T T T T T
4 chr4_16109327 0 16109327 G G G G G G G G G G G G G G C G G G G G
4 chr4_16110638 0 16110638 T T T T T T T T T T T T T T A T T T T T
4 chr4_16111447 0 16111447 T T T T T T T T C C C C T T T T T T C C
4 chr4_16112513 0 16112513 A A A A A A A A G G G G A A A A A A G G
4 chr4_16113481 0 16113481 G G G G G G G G G G G G C G G G G G G G
4 chr4_16114971 0 16114971 A A G G G G G G G G G G G G G G G G G G
4 chr4_16115053 0 16115053 C C C C C C C C C C C C C T C C C C C C
4 chr4_16116071 0 16116071 C C C C C C C C C C C C C T C C C C C C
4 chr4_16117309 0 16117309 C C C C C C C C C C C C C C C T C C C C
4 chr4_16117905 0 16117905 G G G G G G C C G G G G G G G G G G G G
4 chr4_16118085 0 16118085 C C C C C C C C C C C C C T C C C C C C
4 chr4_16133323 0 16133323 C C C C C T C C C C C C C C C C C C C C
4 chr4_16138259 0 16138259 G G G G G G G G T T T T G G G G G G T T
4 chr4_16148737 0 16148737 C C C C C C C C C C C C C C C C T T C C
4 chr4_16151401 0 16151401 G G G G G G A A G G G G A G G G G G G G
4 chr4_16151813 0 16151813 A A A A A A A A C C C C A A A A A A C C
4 chr4_16153171 0 16153171 A A G G G G A A G G G G A A A A A A G G
4 chr4_16158205 0 16158205 G G G G G G G G A A A A G G G G G G A A
4 chr4_16158253 0 16158253 T T T T A T T T T T T T T T T T T T T T
4 chr4_16159265 0 16159265 A A G G G G A A G G G G G G G G G G G G
4 chr4_16161850 0 16161850 T T T T T T T T T T T T A A T T T T T T
4 chr4_16164200 0 16164200 G G A A G G G G A A A A G G G G G G A A
4 chr4_16170352 0 16170352 A A A A A A A A G G G G A A A A A A G G
4 chr4_16171878 0 16171878 C C C C C C C C C C C C C C T T C C C C
4 chr4_16173397 0 16173397 G G G G G G G G G G G G G G A G G G G G
4 chr4_16176478 0 16176478 C C C C C C C C G G C G C C C C C C C C
4 chr4_16177673 0 16177673 T T T T T T T T C C C C T T T T T T C C
4 chr4_16183874 0 16183874 T T C C C C T T C C C C C C C C C C T T
4 chr4_16186289 0 16186289 A A A G A A A A A A A A A A A A A A A A
4 chr4_16187237 0 16187237 T T T T T T T T C C C C T T T T T T C C
4 chr4_16192262 0 16192262 T T T T T T T T C C C C T T T T T T C C
4 chr4_16192718 0 16192718 G G G G G G G G A A A A G G G G G G A A
4 chr4_16193259 0 16193259 G G G G G G G G A A G G G G G G G G A A
4 chr4_16193837 0 16193837 C C C C C C C C C C C C C C T T C C C C
4 chr4_16198277 0 16198277 C C C C C C T T C C C C C C C C C C C C
4 chr4_16199031 0 16199031 G G G G G G G G G G G G G G A G G G G G
4 chr4_16203496 0 16203496 C C C C C C C C C C C C C C C C C T C C
4 chr4_16207437 0 16207437 A A G G G G A A G G G G G G G G G G G G
4 chr4_16209865 0 16209865 A A A A A A A A G G G G A A A A A A G G
4 chr4_16211163 0 16211163 G G G G G G G G G G G G G G A G G G G G
4 chr4_16214353 0 16214353 G G G G G G G G A A A A G G G G G G A A
4 chr4_16214425 0 16214425 C C C C C C C C C C C C C T C C C C C C
4 chr4_16222215 0 16222215 C C C C C C C C C C C C C C C C C T C C
4 chr4_16224052 0 16224052 G G G G G G G G A A G G G G G G G G G G
4 chr4_16226136 0 16226136 C C C C C C C C C C C C C C C C C T C C
4 chr4_16227148 0 16227148 G G G G G G G G A A A A G G A A G G G G
4 chr4_16231504 0 16231504 G G G G A G G G G G G G G G G G G G G G
4 chr4_16231970 0 16231970 A A A A A A A A A A A A A G A A A A A A
4 chr4_16233277 0 16233277 T T T T T T T T T T T T G G T T T T T T
4 chr4_16238135 0 16238135 T T T T T T T T T T T T C T T T T T T T
4 chr4_16241610 0 16241610 G G G G G G T T G G G G G G G G G G G G
4 chr4_16243444 0 16243444 C C C C C T C C C C C C C C C C C C C C
4 chr4_16244253 0 16244253 C C T T C C C C C C C C C C C C C C C C
4 chr4_16244280 0 16244280 A A A A A A A A A A A A G G A A A A A A
4 chr4_16245661 0 16245661 G G G G G G G G C C C C G G G G G G C C
4 chr4_16245747 0 16245747 G G G G G G G G G G G G A G G G G G G G
4 chr4_16246650 0 16246650 G G A A A G G G G G G G G G G G G G G G
4 chr4_16248603 0 16248603 C C C C C C T T C C C C C C C C C C C C
4 chr4_16249593 0 16249593 T T T T T T T T C C C C T T T T T T C C
4 chr4_16251554 0 16251554 G G A A A G G G G G G G G G G G G G G G
4 chr4_16253726 0 16253726 C C C T C C C C C C C C C C C C C C C C
4 chr4_16254047 0 16254047 T T T T T T T T C C C C T T T T T T C C
4 chr4_16255407 0 16255407 T T T T T T T T T T T T C T T T T T T T
4 chr4_16260993 0 16260993 C C C C C C C C A A A A C C C C C C A A
4 chr4_16263499 0 16263499 T T T T T T T T C C C C T T T T T T C C
4 chr4_16265420 0 16265420 G G G G G G G G G G G G G G G G A A G G
4 chr4_16270720 0 16270720 A A A A A A A A T T T T A A A A A A T T
4 chr4_16271160 0 16271160 A A A A A A A A C C C C A A A A A A C C
4 chr4_16271987 0 16271987 C T T T T T T T T T T T T T T T T T T T
4 chr4_16275778 0 16275778 A A A A A A A A C C C C A A A A A A C C
4 chr4_16276269 0 16276269 C C C C T T C C C C C C C C C C C C C C
4 chr4_16277002 0 16277002 C C C C C C T T C C C C C C C C C C C C
4 chr4_16277286 0 16277286 A A A A A A A A G G G G A A A A A A G G
4 chr4_16277355 0 16277355 T T T T T T T T C C C C T T T T T T C C
4 chr4_16279908 0 16279908 G G G G A A G G G G G G G G G G G G G G
4 chr4_16280027 0 16280027 T T T T T T T T T T T T C T T T T T T T
4 chr4_16281161 0 16281161 G G G G G G G G C C C C G G G G G G C C
4 chr4_16281496 0 16281496 C C C C C C C C A A A A C C C C C C A A
4 chr4_16282301 0 16282301 G G A A A G G G G G G G G G G G G G G G
4 chr4_16284303 0 16284303 G G G G G G A A G G G G G G G G G G G G
4 chr4_16302974 0 16302974 T T T T T T T T T T T T G T T T T T T T
4 chr4_16305543 0 16305543 G G G G G G C G G G G G G G G G G G G G
4 chr4_16306279 0 16306279 A G G G G G G G G G G G G G G G G G G G
4 chr4_16309358 0 16309358 G G A A A A G G A A A A A A A A A A A A
4 chr4_16310917 0 16310917 G G G G G G G G G G G G A G G G G G G G
4 chr4_16313125 0 16313125 G G G G G G G G G G G G T T G G G G G G
4 chr4_16324290 0 16324290 A A G G G G A A G G G G G G G G G G G G
4 chr4_16327462 0 16327462 G G G G G G G G G G G G C G G G G G G G
4 chr4_16329331 0 16329331 G G G G G G G G A A A A G G G G G G A A
4 chr4_16334473 0 16334473 G G G G G G G G G G G G G G A G G G G G
4 chr4_16337806 0 16337806 G G G G G G G G G G G G A G G G G G G G
4 chr4_16340921 0 16340921 G G G G G G G G C C C C G G G G G G C C
4 chr4_16342190 0 16342190 T T T T T T T T T T T T C T T T T T T T
4 chr4_16342696 0 16342696 A A G G G G A A G G G G G G G G G G G G
4 chr4_16350969 0 16350969 G G G G G G G G A A A A G G G G G G A A
4 chr4_16351870 0 16351870 T T T T T T T T A A A A T T T T T T A A
4 chr4_16356322 0 16356322 A A A A A A A A A A A A A G A A A A A A
4 chr4_16372089 0 16372089 T T T T T T T T C C C C T T T T T T C C
4 chr4_16372629 0 16372629 C C C C C C C C C C C C C T C C C C C C
4 chr4_16378557 0 16378557 T T T T T T T T T T T T T T A A T T T T
4 chr4_16382270 0 16382270 C C C C C C C C C C C C C C C C G G C C
4 chr4_16384271 0 16384271 G G G G G G G G G G G G G G C C G G G G
4 chr4_16385010 0 16385010 T T T T T T C T T T T T T T T T T T T T
4 chr4_16395129 0 16395129 G G G G G G A G G G G G G G G G G G G G
4 chr4_16397848 0 16397848 A A T T A A A A A A A A A A A A A A A A
4 chr4_16400303 0 16400303 G T G G G G G G G G G G G G G G G G G G
4 chr4_16401301 0 16401301 A A G G G G A A G G G G G G G G G G G G
4 chr4_16401882 0 16401882 G G G G G G G G G G G G A A G G G G G G
4 chr4_16403545 0 16403545 A G A A A A A A A A A A A A A A A A A A
4 chr4_16405377 0 16405377 C C C C C C C C C C C C T T T T T T C C
4 chr4_16417603 0 16417603 A A A A A A A A C C C C A A A A A A C C
4 chr4_16423258 0 16423258 G G G G G G A G G G G G G G G G G G G G
4 chr4_16423880 0 16423880 G G G G G G G G T T T T G G G G G G T T
4 chr4_16428433 0 16428433 T T T T T T T T T T T T G G T T T T T T
4 chr4_16431974 0 16431974 A A A A A A A A A G A A A A A A A A A A
4 chr4_16438088 0 16438088 T T T T T T T T T T T T C C T T C C T T
4 chr4_16439206 0 16439206 A A G G G G A A G G G G G G G G G G G G
4 chr4_16440796 0 16440796 G G G G G G G G A A A A G G G G G G A A
4 chr4_16457639 0 16457639 T T T T A T T T T T T T T T T T T T T T
4 chr4_16466224 0 16466224 G G G G A G G G G G G G G G G G G G G G
4 chr4_16467004 0 16467004 T T T T T T T T A A A A T T T T T T A A
4 chr4_16471935 0 16471935 G G C C C C C C C C C C C C C C C C C C
4 chr4_16477795 0 16477795 A A A A A A A A A A A A A A G G A A A A
4 chr4_16479247 0 16479247 T T T T T T T T C C C C T T T T T T C C
4 chr4_16482520 0 16482520 G G A A A A G G A A A A A A A A A A A A
4 chr4_16485289 0 16485289 G G A A A G G G G G G G G G G G G G G G
4 chr4_16485398 0 16485398 T T T T T T T T G G G G T T T T T T G G
4 chr4_16485832 0 16485832 T T T T G T T T T T T T T T T T T T T T
4 chr4_16487531 0 16487531 C C C C C C C C T T T T C C C C C C T T
4 chr4_16488847 0 16488847 C C C C C C C T C C C C C C C C C C C C
4 chr4_16493319 0 16493319 G G G G G G G G A A A A G G G G G G A A
4 chr4_16493509 0 16493509 G G G G G G G G G G G G G G A A G G G G
4 chr4_16499233 0 16499233 T T T T T T T T T T T T T T C C T T T T
4 chr4_16499461 0 16499461 G G T T G T G G G G G G G G G G G G G G
4 chr4_16500500 0 16500500 G G G G G G G G G G G G G G G G A G G G
4 chr4_16502298 0 16502298 A A G G G G A A A A A A A A A A A A A A
4 chr4_16503846 0 16503846 C C C C C C C C C C C C C C T T C C C C
4 chr4_16511857 0 16511857 G G A G G G G G G G G G G G G G G G G G
4 chr4_16518295 0 16518295 G G G G G G G G A A A A G G G G G G A A
4 chr4_16521072 0 16521072 G G A A A A G G G G G G G G G G G G G G
4 chr4_16521357 0 16521357 C C C C C C C C C T C C C C C C C C C C
4 chr4_16535407 0 16535407 C C T T T T C C C C C C C C C C C C C C
4 chr4_16540494 0 16540494 C C A A A A C C A A A A A A A A A A A A
4 chr4_16548983 0 16548983 C C C C T T C C C C C C C C C C C C C C
4 chr4_16550458 0 16550458 A A A A A A A A G G G G A A A A A A G G
4 chr4_16553382 0 16553382 A A A A A A A A A A A A A A G G A A A A
4 chr4_16553405 0 16553405 T T T T T T C T T T T T T T T T T T T T
4 chr4_16559354 0 16559354 G G G G G G G G G G G G G G A A G G G G
4 chr4_16561784 0 16561784 G G G G G G G G A A A A G G G G G G A A
4 chr4_16562147 0 16562147 C C C C C C C C T T T T C C C C C C T T
4 chr4_16568334 0 16568334 C C C C C C C C T T T T C C C C C C T T
4 chr4_16569919 0 16569919 G G G G G G G T G G G G G G G G G G G G
4 chr4_16570587 0 16570587 G G G G G G G G A A A A G G G G G G A A
4 chr4_16574001 0 16574001 A A A A A A A A A A A A A G A A A A A A
4 chr4_16574993 0 16574993 G G G G G G G G G G G G G G G G G T G G
4 chr4_16584393 0 16584393 C C C C C C C C T T T T C C C C C C T T
4 chr4_16587537 0 16587537 T T T T T T T T T T T T C C T T T T T T
4 chr4_16591144 0 16591144 T T T T T T T T C T C C T T T T T T C C
4 chr4_16593268 0 16593268 A A A A A A A A C C C C A A A A A A C C
4 chr4_16593399 0 16593399 A A G G A A A A A A A A A A A A A A A A
4 chr4_16594941 0 16594941 C C C C C C C C C C C C C C T T C C C C
4 chr4_16597564 0 16597564 C C C C C C C C G G G G C C C C C C G G
4 chr4_16597590 0 16597590 T T T T G T T T T T T T T T T T T T T T
4 chr4_16599347 0 16599347 C C C C C C C C C C C C C T C C C C C C
4 chr4_16599703 0 16599703 G G G G G G G G G G G G G G G G A A G G
4 chr4_16600565 0 16600565 C C C C C C C C T T T T C C C C C C T T
4 chr4_16600857 0 16600857 G G G G G G G G G G G G G G T T G G G G
4 chr4_16607412 0 16607412 G G G G G G G G G G G G G T T T G G G G
4 chr4_16610307 0 16610307 C C T T T T T T T T T T T T T T T T T T
4 chr4_16610904 0 16610904 C C C C C C C C T T T T C C C C C C T T
4 chr4_16610925 0 16610925 C C C C C C C C C C C C T T C C T T C C
4 chr4_16620221 0 16620221 A A A A A A A A A A A A A A A A G G A A
4 chr4_16621995 0 16621995 T T T T T T T T A A A A T T T T T T A A
4 chr4_16622622 0 16622622 C C C C C C C C A A A A C C C C C C A A
4 chr4_16623528 0 16623528 G G G G G G A G G G G G G G G G G G G G
4 chr4_16633319 0 16633319 T T C C T T T T T T T T T T T T T T T T
4 chr4_16633374 0 16633374 C C C T C C C C C C C C C C C C C C C C
4 chr4_16636480 0 16636480 G G G G G G G G G G G G G G A A G G G G
4 chr4_16639936 0 16639936 A A A A A A A A A A A A A A G G A A A A
4 chr4_16640789 0 16640789 C C C C C C C C C C C T C C C C C C C C
4 chr4_16641824 0 16641824 G G G G A G G G G G G G G G G G G G G G
4 chr4_16642921 0 16642921 C C C C C C C C A C A A C C C C C C A A
4 chr4_16649004 0 16649004 A T A A A A A A A A A A A A A A A A A A
4 chr4_16657108 0 16657108 G G G G G G T T G G G G G G G G G G G G
4 chr4_16671961 0 16671961 C C C C C C C C C C T T C C C C C C C C
4 chr4_16683725 0 16683725 T T T T T T T T C C T T T T T T T T C C
4 chr4_16687618 0 16687618 G G A A G G G G G G G G G G G G G G G G
4 chr4_16694924 0 16694924 C C A A C C C C C C C C C C C C C C C C
4 chr4_16695887 0 16695887 G T G G G G G G G G G G G G G G G G G G
4 chr4_16702562 0 16702562 G G G G G G G G G G G G G G G G C C G G
4 chr4_16705746 0 16705746 T T T T T T T T T T C T T T T T T T C C
4 chr4_16708166 0 16708166 A A A A A A A A G G G G A A A A A A G G
4 chr4_16717670 0 16717670 C C C C C C C C C C C C C C T T C C C C
4 chr4_16719524 0 16719524 C C C C C C C C T T T T C C C C C C T T
4 chr4_16720359 0 16720359 T T T T T T T T T T T T C C T T T T T T
4 chr4_16723417 0 16723417 C C C C C C C C T T T T C C C C C C T T
4 chr4_16746479 0 16746479 C C C C C C C C C C C C C T C C T T C C
4 chr4_16747173 0 16747173 C C C C C C C C C C C C A C C C C C C C
4 chr4_16747574 0 16747574 A A A A A A A A C C C C A A A A A A C C
4 chr4_16751664 0 16751664 T T T T T T T T T T C T T T T T T T T T
4 chr4_16752692 0 16752692 T T T T T T T T T T G T T T T T T T G G
4 chr4_16755101 0 16755101 T T T T T T T T C C C C T T T T T T C C
4 chr4_16756583 0 16756583 T T T T T T T T C C C C T T T T T T C C
4 chr4_16764304 0 16764304 A A A A A A A A T T T T A A A A A A T T
4 chr4_16765739 0 16765739 T T T T T T T T T T T T T T C C T T T T
4 chr4_16773167 0 16773167 G G G G G G G G G G G G G G G G A G G G
4 chr4_16774763 0 16774763 G G G G G G G G A A A A G G G G G G A A
4 chr4_16776384 0 16776384 A G A A A A A A A A A A A A A A A A A A
4 chr4_16777995 0 16777995 C C C C C C C C C C C C C C C C A A C C
4 chr4_16784216 0 16784216 G G G G G G G G G G G G G G G G A A G G
4 chr4_16787742 0 16787742 C C T T C T C C C C C C C C C C C C C C
4 chr4_16788307 0 16788307 G G G G G G G G G G G G G G A A G G G G
4 chr4_16790105 0 16790105 C C T T C T C C C C C C C C C C C C C C
4 chr4_16795167 0 16795167 T T T T T T T T T T T T T T T T C T T T
4 chr4_16797314 0 16797314 A A A A A A A A A A A A A A A A G G A A
4 chr4_16817317 0 16817317 T T T T T T T T C C C C T T T T T T C C
4 chr4_16819935 0 16819935 G G G G G G G G T T T T G G G G G G T T
4 chr4_16824139 0 16824139 C C C C C C C C C C C C C T C C C C C C
4 chr4_16826821 0 16826821 T T T T T T T T T T T T T T T T G T T T
4 chr4_16829740 0 16829740 G G G G G G G G C C C C G G G G G G C C
4 chr4_16844874 0 16844874 A A A A A A A A G G A G A G A A A A G G
4 chr4_16849471 0 16849471 G G G G G G G G G G G G G G C C G G G G
4 chr4_16849572 0 16849572 T T T T T T T T C C C T T T T T T T C C
4 chr4_16856052 0 16856052 T T T T T T T T T T T T T T A A T T T T
4 chr4_16856857 0 16856857 A A A T A A A A A A A A A A A A A A A A
4 chr4_16857885 0 16857885 C C C C C C C C C C C C C C C G C C C C
4 chr4_16859615 0 16859615 C C T T T T C C C C C C C C C C C C C C
4 chr4_16863564 0 16863564 T T T T T T T T C C C C T T T T T T C C
4 chr4_16869935 0 16869935 G G G G G T G G G G G G G G G G G G G G
4 chr4_16870371 0 16870371 G G G G G G G G A A A A G G G G G G A A
4 chr4_16871638 0 16871638 T T T T T T T T A A A A T T T T T T A A
4 chr4_16874222 0 16874222 G G G G G G G G C C C C G G G G G G C C
4 chr4_16877629 0 16877629 G G G G G G G G C C C C G G G G G G C C
4 chr4_16878173 0 16878173 A A C C C C C C A A A A C C C C C C A A
4 chr4_16886366 0 16886366 G G G G G G G G G G A G G G G G G G G G
4 chr4_16889057 0 16889057 G G G G G G G G G G G G G G C C G G G G
4 chr4_16893005 0 16893005 G G G G G G A A A A A A G G G G G G A A
4 chr4_16893735 0 16893735 A A A A A G A A A A A A A A A A A A A A
4 chr4_16904903 0 16904903 T T T T T T T T C C C T T T T T T T C C
4 chr4_16906106 0 16906106 T T T T T T T T C C C C T T T T T T C C
4 chr4_16907021 0 16907021 C C C C A C C C C C C C C C C C C C C C
4 chr4_16910360 0 16910360 T T T T T T C T T T T T T T T T T T T T
4 chr4_16911025 0 16911025 C C C C C C C C T T T T C C C C C C T T
4 chr4_16914381 0 16914381 A A G G G G G G G G G G G G G G G G G G
4 chr4_16916022 0 16916022 C C C C C C C C A A A A C C C C C C A A
4 chr4_16918569 0 16918569 G G A A G G G G G G G G G G G G G G G G
4 chr4_16931794 0 16931794 G G G G G G G G G G G G A G G G G G G G
4 chr4_16933533 0 16933533 A G G G G G G G G G G G G G G G G G G G
4 chr4_16936829 0 16936829 G G A A A A G G A A A A A A A A A A A A
4 chr4_16941630 0 16941630 A A G G G G G G G G G G G G G G G G G G
4 chr4_16944809 0 16944809 T T C C T T T T T T T T T T T T T T T T
4 chr4_16946956 0 16946956 C C C C C C C C T T T T C C C C C C T T
4 chr4_16948502 0 16948502 C C C C C C C C A C C C C C C C C C A A
4 chr4_16949115 0 16949115 G G G G G G G G G G G G G G A A G G G G
4 chr4_16960769 0 16960769 T T T T T T T T T T T T T T C C T T T T
4 chr4_16966968 0 16966968 G G G G G G G G A A A A G G G G G G A A
4 chr4_16971053 0 16971053 T T T T T T T T C C C C T T T T T T C C
4 chr4_16975604 0 16975604 G G G G G G G G C C C C G G G G G G C C
4 chr4_16980644 0 16980644 C C C C C C C C C C C C C C C T C C C C
4 chr4_16990768 0 16990768 G G G G G G G G A A A A A A A G G G A A
4 chr4_17000888 0 17000888 G G G G G G G G G G G G G G G G A A G G
4 chr4_17006584 0 17006584 G G G G G G C G G G G G G G G G G G G G
4 chr4_17014041 0 17014041 A A G G A A A A A A A A A A A A A A A A
4 chr4_17019896 0 17019896 C C C C C C C C G G G G C C C C C C G G
4 chr4_17021428 0 17021428 T T T T T T T T C C C C T T T T T T C C
4 chr4_17026645 0 17026645 T T T T T T T T T T T T T T G G T T T T
4 chr4_17031692 0 17031692 G G G G G G G G G G G G G G A A G G G G
4 chr4_17032869 0 17032869 A A A A A A A A G G G G A A A A A A G G
4 chr4_17036781 0 17036781 T T T T T T T T C C C C T T T T T T C C
4 chr4_17061633 0 17061633 G G G G G G G G G G G G A G G G G G G G
4 chr4_17061827 0 17061827 A A A A A A A A A A A A A G A A A A A A
4 chr4_17062710 0 17062710 C C C C C C C C T T T T C C C C C C T T
4 chr4_17063292 0 17063292 T T T T T T T T C C C C T T T T T T C C
4 chr4_17064560 0 17064560 G G G G G G G G C C C C G G G G G G C C
4 chr4_17068202 0 17068202 C C C C C C C C G G G G C C C C C C G G
4 chr4_17069474 0 17069474 C C C C C C C C C C C G C C C C C C C C
4 chr4_17071437 0 17071437 A A A A A A A A C C C C A A A A A A C C
4 chr4_17072620 0 17072620 G G G G G G G G G G G G G G G G T T G G
4 chr4_17074397 0 17074397 A A C C A A A A A A A A A A A A A A A A
4 chr4_17076123 0 17076123 C C C C C C C C T T T T C C C C C C T T
4 chr4_17087060 0 17087060 C C C C C C C C C C C T C C C C C C C C
4 chr4_17091218 0 17091218 T T T T T T T T T T C T T T T T T T T T
4 chr4_17096121 0 17096121 G G G G G G G G A A A A G G G G G G A A
4 chr4_17096715 0 17096715 T T T T T T T T C T T T T T T T T T T T
4 chr4_17098041 0 17098041 T T T T T T T T T T T T C T T T T T T T
4 chr4_17104039 0 17104039 G G G G G G G G G G G G G G A G G G G G
4 chr4_17123789 0 17123789 A A A A A A A A A A A A A A A T A A A A
4 chr4_17127561 0 17127561 C C C C G G C C C C C C C C C C C C C C
4 chr4_17140147 0 17140147 G G G G G G G G A A A A G G G G G G A A
4 chr4_17151004 0 17151004 G G G G G G G G C C C C G G G G G G C C
4 chr4_17154874 0 17154874 C C C C C C C C C C C C T T T T T T C C
4 chr4_17156289 0 17156289 A A A A A A A A A G A A A A A A A A A A
4 chr4_17156470 0 17156470 A A A A A A A A A A A A A G A A A A A A
4 chr4_17158824 0 17158824 T T T T T T T T C C C C T T T T T T C C
4 chr4_17164013 0 17164013 C C C C C C C C T T T T C C C C C C T T
4 chr4_17165106 0 17165106 A A A A A A A A G G G G A A A A A A G G
4 chr4_17165150 0 17165150 A A A A A A A A G G G G A G A A A A G G
4 chr4_17169875 0 17169875 G G G G G G A A G G G G G G G G G G G G
4 chr4_17182088 0 17182088 G G G G G G G G A G A A G G G G G G A A
4 chr4_17183714 0 17183714 C C C C C C C C C T C C C C C C C C C C
4 chr4_17183969 0 17183969 A A A A A A A A A A A A A G A A A A A A
4 chr4_17188240 0 17188240 A G G G G G G G G G G G G G G G G G G G
4 chr4_17207632 0 17207632 A A A A A A A A A G A A A A A A A A A A
4 chr4_17217408 0 17217408 T T C C C C T T C C C C T T T T T T C C
4 chr4_17218294 0 17218294 G G T T T T G G G G G G G G G G G G G G
4 chr4_17220462 0 17220462 A A G G G G A A G G G G A A A A A A G G
4 chr4_17221357 0 17221357 A A A A A A A A C C C C A A A A A A C C
4 chr4_17222184 0 17222184 A A G G G G A A G G G G A A A A A A G G
4 chr4_17222474 0 17222474 T T A A A A T T A A A A T T T T T T A A
4 chr4_17251082 0 17251082 C C C C C T C C T T T T T T T T T T T T
4 chr4_17251753 0 17251753 T T C C C C T T T T T T T T T T T T T T
4 chr4_17261374 0 17261374 A A G G G G A A G G G G A A A A A A G G
4 chr4_17262361 0 17262361 G G G G G G G G A A A A G G G G A G A A
4 chr4_17264037 0 17264037 A G G G G G G G G G G G G G G G G G G G
4 chr4_17269661 0 17269661 C C C C C G C C C C C C C C C C C C C C
4 chr4_17275974 0 17275974 C C C C C C C C C T C C C C C C C C C C
4 chr4_17276288 0 17276288 T T T T C T T T T T T T T T T T T T T T
4 chr4_17276506 0 17276506 C C C C C C C C C C C C C C C T C C C C
4 chr4_17276867 0 17276867 G G G G G G G G A A A A G G G G G G A A
4 chr4_17278789 0 17278789 C C C C C C C C C T C C C C C C C C C C
4 chr4_17283315 0 17283315 T T G G T T T T T T T T T T T T T T T T
4 chr4_17290725 0 17290725 G G G G G G G G G G G G G G A G G G G G
4 chr4_17290987 0 17290987 C C C C C C T T C C C C C C C C C C C C
4 chr4_17291824 0 17291824 G T G G G G G G G G G G G G G G G G G G
4 chr4_17294049 0 17294049 G G G G G G G G A A A A G G G G G G A A
4 chr4_17294064 0 17294064 T T T T T T T T G T G G T T T T T T G G
4 chr4_17295523 0 17295523 C C C C C C C C T T T T C C C C C C T T
4 chr4_17296914 0 17296914 A A A A A A A A G G G G A A A A A A G G
4 chr4_17299309 0 17299309 G G G G G G G G G G G G G G G G G T G G
4 chr4_17299994 0 17299994 T T T T T T T T T T T T T T G T T T T T
4 chr4_17300069 0 17300069 G G A A A G G G G G G G G G G G G G G G
4 chr4_17302636 0 17302636 C C G G C G C C C C C C C C C C C C C C
4 chr4_17305886 0 17305886 G G G G G G G G G G G G C C G G G G G G
4 chr4_17311944 0 17311944 C C G G C C C C C C C C C C C C C C C C
4 chr4_17312323 0 17312323 T T G G G G T T G G G G G G G G G G G G
4 chr4_17316340 0 17316340 G G C C C C G G C C C C C C C C C C C C
4 chr4_17318399 0 17318399 T T T T T T T T C C C C T T T T T T C C
4 chr4_17320435 0 17320435 A A A A A A A A G G G G A A A A A A G G
4 chr4_17320622 0 17320622 G G G G G G G G A A A A G G G G G G A A
4 chr4_17320751 0 17320751 C C A A A A C C C C C C C C C C C C C C
4 chr4_17323094 0 17323094 G G G G G G G G A A A A G G G G G G A A
4 chr4_17326366 0 17326366 T T C C C C C C C C C C C C C C C C C C
4 chr4_17326837 0 17326837 G G C C G G G G G G G G G G G G G G G G
4 chr4_17330716 0 17330716 A A C C C C A C C C C C C C C C C C C C
4 chr4_17331759 0 17331759 C C C C C C C C C C C C T T C C T T C C
4 chr4_17333027 0 17333027 A A A A A A A A G G G G A A A A A A G G
4 chr4_17333209 0 17333209 T T T T C T T T T T T T T T C T T T T T
4 chr4_17336910 0 17336910 G G G G A G G G G G G G G G G G G G G G
4 chr4_17337649 0 17337649 G G G G G G G G C C C C G G G G G G C C
4 chr4_17339241 0 17339241 A A A A A A A A G G G G A A A A A A G G
4 chr4_17341575 0 17341575 T T T T C T T T T T T T T T T T T T T T
4 chr4_17344220 0 17344220 G G G G G G G G G G G G G G A A G G G G
4 chr4_17351444 0 17351444 C C C C C T C C C C C C C C C C C C C C
4 chr4_17353193 0 17353193 A C A A A C A A A A A A C C A A C C A A
4 chr4_17353594 0 17353594 G G G G A G G G G G G G G G G G G G G G
4 chr4_17358038 0 17358038 G G G G G G G G C C C C G G G G G G C C
4 chr4_17359549 0 17359549 A A A A A A A A G G G G A A A A A A G G
4 chr4_17366115 0 17366115 A A A A A A A A G G G G A A A A A A G G
4 chr4_17366306 0 17366306 T T G G T T T T T T T T T T T T T T T T
4 chr4_17375486 0 17375486 C T T T T T C C T T T T T T T T T T T T
4 chr4_17378097 0 17378097 C C C C C C C C C C C C C T C C C C C C
4 chr4_17381814 0 17381814 C C T T C C C C C C C C C C C C C C C C
4 chr4_17384753 0 17384753 G G G G G G G G C C C C G G G G G G C C
4 chr4_17394951 0 17394951 G G A A A A A A G G G G G G G G G G G G
4 chr4_17404488 0 17404488 A A T T T T T T A A A A A A A A A A A A
4 chr4_17410533 0 17410533 A A A A A A A A A A A A G G A A A A A A
4 chr4_17412812 0 17412812 T T A A A A T T A A A A A A A A A A A A
4 chr4_17419100 0 17419100 A G G G G G G G G G G G G G G G G G G G
4 chr4_17422468 0 17422468 C C C C C C C C C C C C C C C C T T C C
4 chr4_17426292 0 17426292 C C C C C C C C G G G G C C C C C C G G
4 chr4_17431686 0 17431686 A A A A A A A A A A A A A A A A G G A A
4 chr4_17434662 0 17434662 A A A A A A G G A A A A A A A A A A A A
4 chr4_17443655 0 17443655 T T T T T T T T G G G G T T T T T T G G
4 chr4_17447853 0 17447853 C C C C C T C C C C C C C C C C C C C C
4 chr4_17449012 0 17449012 A A A A A A A A A A A A A A G G A A A A
4 chr4_17451086 0 17451086 C C T T C C C C C C C C C C C C C C C C
4 chr4_17451387 0 17451387 A A A A A A A A G G G G A A A A A A G G
4 chr4_17453378 0 17453378 G G G G G G A A G G G G G G G G G G G G
4 chr4_17454148 0 17454148 C C C C C C C C C C C C C C C C T T C C
4 chr4_17454356 0 17454356 C C C C C C C C C C C C T T C C C C C C
4 chr4_17456446 0 17456446 A A A A A A A A T T T T A A A A A A T T
4 chr4_17458522 0 17458522 C C G G C C C C C C C C C C C C C C C C
4 chr4_17458939 0 17458939 G G G G G G G G G G G G G G G G A G G G
4 chr4_17461691 0 17461691 G G G G A G G G G G G G G G G G G G G G
4 chr4_17463984 0 17463984 C C C C C C C C C T C C C C C C C C T T
4 chr4_17465403 0 17465403 C C C C C C C C C C C C C C T T C C C C
4 chr4_17466456 0 17466456 A A A A A A A A A C A C A A A A A A C C
4 chr4_17475135 0 17475135 G G G G C G G G G G G G G G G G G G G G
4 chr4_17475602 0 17475602 C C T T T T T T T T T T T T T T T T T T
4 chr4_17478702 0 17478702 T T T T T T T T T T T T C T T T T T T T
4 chr4_17485905 0 17485905 A A A A A G A A A A A A A A A A A A A A
4 chr4_17485923 0 17485923 G G A A A G G G G G G G A A A A A A G G
4 chr4_17489559 0 17489559 G G G G G G G G C G G G G G G G G G G G
4 chr4_17491193 0 17491193 G G G G A A G G G G G G G G G G G G G G
4 chr4_17499283 0 17499283 C C C C C T C C C C C C C C C C C C T T
4 chr4_17500014 0 17500014 G G G G G G G G T T T T G G G G G G T T
4 chr4_17500028 0 17500028 C C C C C C C C G G G G C C C C C C G G
4 chr4_17500315 0 17500315 C C C C C C C C T T T T C C C C C C T T
4 chr4_17501288 0 17501288 A A A A A A A A A A A T A A A A A A A A
4 chr4_17504096 0 17504096 G G G G G G G G G G C G G G G G G G G G
4 chr4_17507637 0 17507637 C C T T T T C T T T T T T T T T T T T T
4 chr4_17508315 0 17508315 G G G G G G G G T T T T G G G G G G T T
4 chr4_17513113 0 17513113 A G A A A A A G A A A A A A A A A A A A
4 chr4_17514406 0 17514406 C C C C C T C C C T C T C C C C C C T T
4 chr4_17517258 0 17517258 C C C C C C C C C C C C C T C C C C C C
4 chr4_17517275 0 17517275 G G G G G G A G G G A G A A A A G G G G
4 chr4_17529257 0 17529257 G G G G G G G G A G G G G G G G G G G G
4 chr4_17533344 0 17533344 C C C C C C C C T T T T C C C C C C T T
4 chr4_17533512 0 17533512 C C C C C C C C C C C C C C C C T T C C
4 chr4_17535580 0 17535580 G G T T T T G G T T T T T T T T T T T T
4 chr4_17535633 0 17535633 C C C C C C C C C C C G C C C C C C C C
4 chr4_17536102 0 17536102 T T T T T T T T T T T T T T C C T T T T
4 chr4_17538984 0 17538984 G G G G A G G G A A A A G G A A A A A A
4 chr4_17541746 0 17541746 A A G G G G A A G G G G G G G G G G G G
4 chr4_17545976 0 17545976 C C A A C C C C C C C C A A A A A A C C
4 chr4_17546433 0 17546433 G G G G G G G G G G G T G G G G G G G G
4 chr4_17546842 0 17546842 C C C C C G C C C C C C C C C C C C C C
4 chr4_17551988 0 17551988 A A A A A A A A G G G G A A A A A A G G
4 chr4_17552361 0 17552361 C C C C C C C C C C C C C T C C C C C C
4 chr4_17555113 0 17555113 C C C C C C C C T T T T C C C C C C T T
4 chr4_17563384 0 17563384 G G G G G G G G G G G G G G C C G G G G
4 chr4_17563488 0 17563488 T T T T T T T T T T T T T T T T C C T T
4 chr4_17572223 0 17572223 C C C C C C C C C T C C C C C C T T C C
4 chr4_17574347 0 17574347 G G C C C C G G G G G G G G G G G G G G
4 chr4_17574919 0 17574919 A A A A A A A A A A A A A A C C A A A A
4 chr4_17575473 0 17575473 A A A A A A A A G G A A A A A A A A A A
4 chr4_17579438 0 17579438 G G G G G G G G G G G G G G A A G G G G
4 chr4_17585562 0 17585562 C C C C C C C C A A A A C C C C C C A A
4 chr4_17589215 0 17589215 T T T T T T T T G G G G T T T T T T G G
4 chr4_17590395 0 17590395 A A A A A A A A G G A G A A A A A A A A
4 chr4_17591683 0 17591683 G G G G G G G G G G G G G G A G G G G G
4 chr4_17593024 0 17593024 C C C C A A C C C C C C C C C C C C C C
4 chr4_17594099 0 17594099 G G G G G G G G A A A G G G G G G G A A
4 chr4_17595056 0 17595056 C C C C C C C C C C C C C C C C T T C C
4 chr4_17595192 0 17595192 A C C C C C C C C C C C C C C C C C C C
4 chr4_17595733 0 17595733 G G G G A A G G G G G G G G G G G G G G
4 chr4_17607942 0 17607942 G G G G G G G G A A A A G G G G G G A A
4 chr4_17609317 0 17609317 T T T T T T T T C C C T T T T T T T C C
4 chr4_17610636 0 17610636 G G G G G G G G G G G G A G G G G G G G
4 chr4_17610747 0 17610747 G G G G G G G G G G G G G G A G G G G G
4 chr4_17612210 0 17612210 G G C C C C G G C C G G C C C C C C C C
4 chr4_17615756 0 17615756 A A A A A A A A A A A A A G A A A A A A
4 chr4_17616073 0 17616073 C C C C C C C C T T T T C C C C C C T T
4 chr4_17619238 0 17619238 G G G G G G G G T T T T G G G G G G T T
4 chr4_17627471 0 17627471 G G G G G G G G G G G G G G G G A G G G
4 chr4_17628657 0 17628657 G G G G G G G G A A A A G G G G G G A A
4 chr4_17630022 0 17630022 G G G G G G G G G G G G A A G G G G G G
4 chr4_17631761 0 17631761 C C C C C C C C C C C C C C C C G G C C
4 chr4_17635912 0 17635912 C C C C C C C C C C C C C C C C C G C C
4 chr4_17636356 0 17636356 G G G G G G G G A A A A G G G G G G A A
4 chr4_17646937 0 17646937 T T T T T T T T T T T T C T T T T T T T
4 chr4_17648353 0 17648353 T T T T T T T T C C C C T T T T C C C C
4 chr4_17653869 0 17653869 A A A A A A A A G G G G A A A A A A G G
4 chr4_17654416 0 17654416 T T T T T T T T C C C C T T T T T T C C
4 chr4_17654700 0 17654700 G T T T T T T T T T T T T T T T T T T T
4 chr4_17660598 0 17660598 C C T T T T C T T T T T T T T T T T T T
4 chr4_17664050 0 17664050 T T T T T T T T C C C C T T T T T T C C
4 chr4_17665666 0 17665666 G G G G G G G G G G G G A G G G G G G G
4 chr4_17666466 0 17666466 A A A A A A A A C C C C A A A A A A C C
4 chr4_17667557 0 17667557 A A A A A A A A G G G G A A A A A A G G
4 chr4_17671178 0 17671178 C C C C C C C C C C C C C C C C C T C C
4 chr4_17672804 0 17672804 C C T T C C C C T T T T C C C C T T T T
4 chr4_17674693 0 17674693 C C C C C C C C C C C C C T C C C C C C
4 chr4_17680724 0 17680724 G G G G C G G G G G G G G G G G G G G G
4 chr4_17681518 0 17681518 A A A A A T A A A A A A A A A A A A A A
4 chr4_17688753 0 17688753 C C C C C C C C C C A A C C C C C C C C
4 chr4_17689072 0 17689072 C C C C C C C C C C C C C C A A C C C C
4 chr4_17697186 0 17697186 T T G G G G T T G G G G G G G G G G G G
4 chr4_17702338 0 17702338 G G G G A G G G G G G G G G G G G G G G
4 chr4_17710072 0 17710072 C C C C C C C C A A A A C C C C C C A A
4 chr4_17710830 0 17710830 A A G G G G A A G G G G G G G G G G G G
4 chr4_17710978 0 17710978 G G G G G G G G C C C C G G G G G G C C
4 chr4_17717580 0 17717580 G G G G G G G G A A A A G G G G G G A A
4 chr4_17723054 0 17723054 G G G G G G A G G G G G G G G G G G G G
4 chr4_17725160 0 17725160 G G G G G G G G G G G G A A G G G G G G
4 chr4_17728184 0 17728184 A G A A A A A G A A A A A A A A A A A A
4 chr4_17728449 0 17728449 G G G G G G G G A A A A G G G G G G A A
4 chr4_17732458 0 17732458 C C C C C C C C C C C T C C C C C C T T
4 chr4_17741242 0 17741242 A A A A A A A A C C C C A A A A A A C C
4 chr4_17743945 0 17743945 T T T T T T T T A A A A T T T T T T A A
4 chr4_17745388 0 17745388 G G G G G G A G G G G G G G G G G G G G
4 chr4_17745657 0 17745657 C C C C C C C C C C C C C T C C C C C C
4 chr4_17748255 0 17748255 T T T T T T T T C C C C T T T T T T C C
4 chr4_17750825 0 17750825 C C C C C C C C C C C C C C G G C C C C
4 chr4_17756423 0 17756423 G G G G G G G G A A A A G G G G G G A A
4 chr4_17758863 0 17758863 A A A A A A A A G G A G A A A A A A G G
4 chr4_17762463 0 17762463 T T C C C C T T C C C C C C C C C C C C
4 chr4_17762897 0 17762897 A A G G G G A A G G G G G G G G G G G G
4 chr4_17762939 0 17762939 A A A A A A A A G G G G A A A A A A G G
4 chr4_17771200 0 17771200 G G G G G G G G G G G G G G G G A G G G
4 chr4_17771725 0 17771725 T T T T T T T T C T C T T T T T T T T T
4 chr4_17774566 0 17774566 T T T T T T T T C C C C T T T T T T C C
4 chr4_17777461 0 17777461 C C C C C C C C C C C C C C T T C C C C
4 chr4_17779836 0 17779836 C C C C C C C C C C C C C T C C C C C C
4 chr4_17783026 0 17783026 C C T T C C C C C C C C C C C C C C C C
4 chr4_17783633 0 17783633 G G G G G G G G G G G G A G G G G G G G
4 chr4_17798024 0 17798024 G G G G G G G G G G G G G G G G A G G G
4 chr4_17798670 0 17798670 A A A A A A A A G G G G A A A A A A G G
4 chr4_17800791 0 17800791 C C C C C C C C A A A A C C C C C C A A
4 chr4_17805646 0 17805646 T T T T G G T T T T T T T T T T T T T T
4 chr4_17815706 0 17815706 T T C C C C T T C C C C C C C C C C C C
4 chr4_17816776 0 17816776 C C C C C C C C T T T T C C C C C C T T
4 chr4_17818230 0 17818230 C C T T C C C C C C C C C C C C C C C C
4 chr4_17822593 0 17822593 T T C C C C T T C C C C C C C C C C C C
4 chr4_17825050 0 17825050 G G G G G G G G C G G G G G G G G G C C
4 chr4_17826902 0 17826902 C T C C C C C C C C C C C C C C C C C C
4 chr4_17827440 0 17827440 C C C C C C C C C T C C C C C C C C T T
4 chr4_17831305 0 17831305 A A A A A A A A G G G G A A A A G G G G
4 chr4_17838291 0 17838291 A A A A A A A A G G G G A A A A A A G G
4 chr4_17845865 0 17845865 G G G G G G G G G G A G G G G G G G G G
4 chr4_17847171 0 17847171 G G G G G G G G A A A A G G G G G G A A
4 chr4_17853088 0 17853088 G G G G G G G G A G G G G G G G G G G G
4 chr4_17853258 0 17853258 C C C C C C C C C C C C C C G G C C C C
4 chr4_17854891 0 17854891 T T T T T T T T T T T T T T A A T T T T
4 chr4_17855149 0 17855149 T T C C T T T T C C C C C C C C C C C C
4 chr4_17860420 0 17860420 T T T T T T T T C C C C T T T T T T C C
4 chr4_17867378 0 17867378 T T T T T T T T C T C T T T T T T T C C
4 chr4_17868849 0 17868849 A A A A A A A A G G G G A A A A A A G G
4 chr4_17870076 0 17870076 G G G G G G G G C C C C G G G G G G C C
4 chr4_17875351 0 17875351 A A G G A A A A G G G G G G G G G G G G
4 chr4_17876549 0 17876549 G G G G G G G G A A A A G G G G G G A A
4 chr4_17876663 0 17876663 C C C C T T C C C C C C C C C C C C C C
4 chr4_17880852 0 17880852 T T T T T T T T C C C C T T T T T T C C
4 chr4_17881767 0 17881767 C C A A A A C C C C C C C C C C C C C C
4 chr4_17888343 0 17888343 C C C C C C C C A A A A C C C C C C A A
4 chr4_17889194 0 17889194 A A G G G G A A G G G G G G G G G G G G
4 chr4_17906210 0 17906210 A A A A A A A A G G G G G G G G G G G G
4 chr4_17907036 0 17907036 T T T T T T T T C C C C T T T T T T C C
4 chr4_17915106 0 17915106 G G G G G G G G G G A G G G G G G G A A
4 chr4_17916749 0 17916749 C C C C C C C C C T C T C C C C C C C C
4 chr4_17925942 0 17925942 T T T T T T T T T T T T C T T T T T T T
4 chr4_17927907 0 17927907 C C C C C C C C T T T T C C C C C C T T
4 chr4_17931304 0 17931304 A G G G G G G G G G G G G G G G G G G G
4 chr4_17932991 0 17932991 C C C C C C C C G G G G C C C C C C G G
4 chr4_17936705 0 17936705 C C C C C C C C T T T T C C C C C C T T
4 chr4_17938903 0 17938903 C C C C C C C C T T T T C C C C C C T T
4 chr4_17942686 0 17942686 C C T T T T C C C C C C C C C C C C C C
4 chr4_17945661 0 17945661 T T T T T T T T G G G G T T T T T T G G
4 chr4_17953162 0 17953162 G G A A A A G G A A A A A A A A A A A A
4 chr4_17956737 0 17956737 C C C C C C C T C C C C C C C C C C C C
4 chr4_17956857 0 17956857 A A A A A A A A G G G G A A A A A A G G
4 chr4_17963054 0 17963054 T T T T T T T T A A A A T T T T T T A A
4 chr4_17963973 0 17963973 A A A A A A A A A A A A A A A A G G A A
4 chr4_17964253 0 17964253 G G G G G G G G A A A A G G G G G G A A
4 chr4_17964765 0 17964765 T T T T T T T T T T T T T T T T C C T T
4 chr4_17971005 0 17971005 T T T T T T T T T T T T C T T T T T T T
4 chr4_17983721 0 17983721 C C C C C C C C G G G G C C C C C C G G
4 chr4_17988765 0 17988765 C C C T C C C C C C C C C C C C C C T T
4 chr4_17994098 0 17994098 G G G G G G G G A A A A G G G G G G A A
4 chr4_17998122 0 17998122 G G G G G G G G A A A A G G G G G G A A
4 chr4_18000050 0 18000050 T T T T T T T T T T T T T T A A T T T T
4 chr4_18004157 0 18004157 G G G G G G G G C C C C G G G G G G C C
4 chr4_18006560 0 18006560 T T T T T T T T C C C C T T T T T T C C
4 chr4_18006745 0 18006745 A A A A A A A A G G G G A A A A A A G G
4 chr4_18007488 0 18007488 C C C C C C C C C C C C G G G G G G C C
4 chr4_18008519 0 18008519 A A A A A A A A G G G G G G G G G G G G
4 chr4_18010430 0 18010430 C C T T C C C C C C C C C C C C C C C C
4 chr4_18010464 0 18010464 G G G G G G G G T T T T G G G G G G T T
4 chr4_18011551 0 18011551 T T T T T T T T C C C C T T T T T T C C
4 chr4_18017019 0 18017019 G G A G G G G G G G G G G G G G G G G G
4 chr4_18022000 0 18022000 G G G G G G G G G G G G C C G G G G G G
4 chr4_18024029 0 18024029 A A A A A A A A G G G G A A A A A A G G
4 chr4_18031593 0 18031593 A A A A A A A A G G G G A A A A A A G G
4 chr4_18032440 0 18032440 G G G G G G G G G G G G G G G G A A G G
4 chr4_18032561 0 18032561 A A A A A A A A A A A A A C A A A A A A
4 chr4_18043396 0 18043396 G G G G G G G G C C C C G G G G G G C C
4 chr4_18047717 0 18047717 G G G G G G G G G G G G C C C C C C G G
4 chr4_18051070 0 18051070 C C C C C C C C A A A A C C C C C C A A
4 chr4_18053812 0 18053812 G G G G G G G G G G G G G G C G G G G G
4 chr4_18053829 0 18053829 T T T T T T C C T T T T T T T T T T T T
4 chr4_18055576 0 18055576 G G T T G G G G G G G G T T T T T T G G
4 chr4_18061155 0 18061155 C C C C C C C C T T T T C C C C C C T T
4 chr4_18063897 0 18063897 C C C C C C C C C C C C C C C C A C C C
4 chr4_18069870 0 18069870 A A A A A A G G A A A A A A A A A A A A
4 chr4_18072096 0 18072096 C C C C C C C C T T T T C C C C C C T T
4 chr4_18074415 0 18074415 A A A A A A A A C C C C A A A A A A C C
4 chr4_18078929 0 18078929 A A A A A A A A G G G G A A A A A A G G
4 chr4_18086797 0 18086797 G G G G C C G G C C C C C C C C C C C C
4 chr4_18092811 0 18092811 A A A A A A A A A A A A A A G G A A A A
4 chr4_18095987 0 18095987 T T T T G G T T T T T T T T T T T T T T
4 chr4_18096299 0 18096299 G G G G G G G G G G G G A G G G G G G G
4 chr4_18111368 0 18111368 C C A A C C C C C C C C C C C C C C C C
4 chr4_18113017 0 18113017 G G G G A A G G G G G G G G G G G G G G
4 chr4_18124764 0 18124764 G G G G A A G G G G G G G G G G G G G G
4 chr4_18129269 0 18129269 A A A A A A A A G G G G A A A A A A G G
4 chr4_18130260 0 18130260 C C C C A C C C C C C C C C C C C C C C
4 chr4_18141097 0 18141097 A A A A A A A A G G G G A A A A A A G G
4 chr4_18147719 0 18147719 C C C C C C C C C C C C C C C C T T C C
4 chr4_18151047 0 18151047 G G A A G G G G G G G G A A A A A A G G
4 chr4_18153041 0 18153041 C C C C C T C C C C C C C C C C C C T T
4 chr4_18158538 0 18158538 A A C C C C A A A A A A A A A A A A A A
4 chr4_18165333 0 18165333 T T T T T T T T T T T T T T T T C C T T
4 chr4_18165458 0 18165458 A A A A A A A A G G G G A A A A A A G G
4 chr4_18175121 0 18175121 C C C C C C C C C C C C C C C G C C C C
4 chr4_18175323 0 18175323 T T C C C C T T C C C C T T T T T T C C
4 chr4_18186247 0 18186247 A G G G G G G G G G G G G G G G G G G G
4 chr4_18186407 0 18186407 C C C C C C C C G G G G C C C C C C G G
4 chr4_18189352 0 18189352 A G G G G G G G G G G G G G G G G G G G
4 chr4_18192285 0 18192285 G G G G G G G G G G G G G G G G C C G G
4 chr4_18194051 0 18194051 G G G G G G G G G G G G A G G G G G G G
4 chr4_18195099 0 18195099 G G G G G G G G G G G G A G G G G G G G
4 chr4_18196493 0 18196493 T T C C C C T T C C C C C C C C C C C C
4 chr4_18203551 0 18203551 T T T T T T T T C T T T T T T T T T T T
4 chr4_18223141 0 18223141 A A G G A G A A A A A A A A A A A A A A
4 chr4_18225683 0 18225683 G G G G G G G G T T T T G G G G G G T T
4 chr4_18229639 0 18229639 A A A A A A A A A C C C A A A A A A A A
4 chr4_18231538 0 18231538 T T T T C T T T T T T T T T T T T T T T
4 chr4_18233018 0 18233018 G G A A A A G G G G G G G G G G G G G G
4 chr4_18235674 0 18235674 T T T T T T T T G T G G T T T T T T T T
4 chr4_18235797 0 18235797 T T T T T T T T C C C C T T T T T T C C
4 chr4_18235804 0 18235804 G G G G G G A G G G G G G G G G G G G G
4 chr4_18238737 0 18238737 C C C C C C C C C C C C C T C C C C C C
4 chr4_18244426 0 18244426 A A A A A A A A T T T T A A A A A A T T
4 chr4_18246925 0 18246925 A A A A A A A A A A A A A C A A A A A A
4 chr4_18251680 0 18251680 T T T T T T T T C C C C T T T T T T C C
4 chr4_18255084 0 18255084 T T T T C T T T T T T T T T T T T T T T
4 chr4_18255495 0 18255495 T T T T T T T T C T C C T T T T T T C C
4 chr4_18257191 0 18257191 C C C C C T C C C C C C C C C C T T C C
4 chr4_18272179 0 18272179 C C C C C C C C C T T T C C C C C C T T
4 chr4_18272329 0 18272329 T T C C T T T T C C C C C C T T C C C C
4 chr4_18275984 0 18275984 C C C C C C C C C C C C C C C C T T C C
4 chr4_18280285 0 18280285 A A A A A A A A G G G G A A A A A A G G
4 chr4_18281182 0 18281182 C C C C C C C C C C C C G G C C C C C C
4 chr4_18289558 0 18289558 T T T T T T T T C C C C T T T T T T C C
4 chr4_18292597 0 18292597 C T C C C C C C T T T T C C C C C C T T
4 chr4_18294033 0 18294033 T T C C C C T T C C C C C C C C C C C C
4 chr4_18305310 0 18305310 C C C C C C C C T T T T C C C C C C T T
4 chr4_18307892 0 18307892 C C C C C C A C C C C C C C C C C C C C
4 chr4_18310308 0 18310308 T T T T T T T T C C C T T T T T T T T T
4 chr4_18310749 0 18310749 A A A A A A A A A A A G A A A A A A A A
4 chr4_18312894 0 18312894 A A G G G G A A G G G G G G G G G G A A
4 chr4_18314175 0 18314175 G G G G G G G G G G G G G G G G A A G G
4 chr4_18322847 0 18322847 C C C C C C C C T T T T C C C C C C T T
4 chr4_18323474 0 18323474 A A G G G G A A G G G G G G G G G G G G
4 chr4_18327039 0 18327039 T T T T T T T T C C C C T T T T T T C C
4 chr4_18327579 0 18327579 A A G G A A A A A A A A A A A A A A A A
4 chr4_18331960 0 18331960 T T T T T T T T C C C C T T T T T T C C
4 chr4_18340293 0 18340293 C C C C C C C C C C C C C C C C C T C C
4 chr4_18340394 0 18340394 T T T T T T T T T T T T T T T T C T T T
4 chr4_18340793 0 18340793 A A A A A A A A G G G G A A A A A A G G
4 chr4_18344559 0 18344559 A A G G G G A A G G G G G G G G G G G G
4 chr4_18346837 0 18346837 T T T T T T T T T T T T T T T T C C T T
4 chr4_18351298 0 18351298 T T T T C C T T C C C C T T T T C C C C
4 chr4_18352492 0 18352492 A A A A A A A A A A A A A A A G A A A A
4 chr4_18353425 0 18353425 C C C C C C C C C C C C C C C C T T C C
4 chr4_18354257 0 18354257 A G A A A A A A A A A A A A A A A A A A
4 chr4_18357219 0 18357219 T T T T T T T T T T G T T T T T T T T T
4 chr4_18357304 0 18357304 T T T T G T T T T T T T T T T T T T T T
4 chr4_18360782 0 18360782 A A A A A A A A A A A A A G A A A A A A
4 chr4_18361183 0 18361183 C C C C C C C C T T T T C C C C C C T T
4 chr4_18361418 0 18361418 A A A A A A A A C C C C A A A A A A C C
4 chr4_18365491 0 18365491 G G G G G G G G G G G G G G G G A A G G
4 chr4_18366247 0 18366247 C C C C C C C C C C C C C T C C C C C C
4 chr4_18366712 0 18366712 C C C T C C C C C C C C C C C C T T C C
4 chr4_18373852 0 18373852 C C T T T T C C C C C C C C C C C C C C
4 chr4_18374860 0 18374860 T T T T T T T T T T T T T T A T T T T T
4 chr4_18379707 0 18379707 T T T T T T T T C C C C T T T T T T C C
4 chr4_18380068 0 18380068 C C C C C C C C C C C C C T C C C C C C
4 chr4_18387934 0 18387934 G G G G T T G G G G G G G G G G G G G G
4 chr4_18389396 0 18389396 G G G G G G G G A A A A G G G G G G A A
4 chr4_18398636 0 18398636 G G G G G G G G C C C G G G G G G G C C
4 chr4_18400170 0 18400170 A A A A A A A A A A A A A A A T A A A A
4 chr4_18404440 0 18404440 G G G G G G G G A A A A G G G G G G A A
4 chr4_18413762 0 18413762 A A G G G G A A G G G G G G G G G G G G
4 chr4_18418031 0 18418031 A G G G G G G G G G G G G G G G G G G G
4 chr4_18418309 0 18418309 A A A A A A A A G G G G A A A A A A G G
4 chr4_18422808 0 18422808 C C C C C C C T C C C C C C C C C C C C
4 chr4_18423472 0 18423472 C C C C C C C C T T C T C T C C C C T T
4 chr4_18428812 0 18428812 G G C C C C G G C C C C C C C C C C C C
4 chr4_18431347 0 18431347 G G G G G T G G G G G G G G G G G G G G
4 chr4_18434402 0 18434402 G G G G G G G G T T T T G G G G G G T T
4 chr4_18434934 0 18434934 C C C C C C T T C C C C C C C C C C C C
4 chr4_18435608 0 18435608 C C C C C C C C C G C G C C C C C C G G
4 chr4_18437970 0 18437970 A A A A A A A G A A A A A A A A A A A A
4 chr4_18438090 0 18438090 C C C C C C C C T T T T C C C C C C T T
4 chr4_18441939 0 18441939 G G G G G G G G G G G G G G G G A A G G
4 chr4_18445428 0 18445428 A C A A A A A A A A A A A A A A A A A A
4 chr4_18449280 0 18449280 C T T T T T T T T T T T T T T T T T T T
4 chr4_18449712 0 18449712 A A A A A A A A G G A G A A A A A A A A
4 chr4_18457052 0 18457052 G G G G G G A G G G G G G G G G G G G G
4 chr4_18462159 0 18462159 A A A A A A A A G G G G A A A A A A G G
4 chr4_18464234 0 18464234 G G G G G G G G G G G G A G G G G G G G
4 chr4_18464868 0 18464868 A A A A A A A A A A A A A A T T A A A A
4 chr4_18471747 0 18471747 G G G G G G G G G G G G G G G G T T G G
4 chr4_18474600 0 18474600 A A A A A A A A A A A A A A G G G G A A
4 chr4_18476552 0 18476552 A A A A A A A A A G A A A A A A A A A A
4 chr4_18494964 0 18494964 C C C C C C C C T T T T C C C C C C T T
4 chr4_18504147 0 18504147 T T A A T T T T T T T T T T T T T T T T
4 chr4_18507690 0 18507690 T T G G G G T T G G G G G G G G G G G G
4 chr4_18510792 0 18510792 A A A A A A A A G G G G A A A A A A G G
4 chr4_18520627 0 18520627 C C C C C C C C C C C C C C C C G G C C
4 chr4_18522145 0 18522145 T T C C C C T T C C C C C C C C C C C C
4 chr4_18528307 0 18528307 C C C C G G C C C C C C C C C C C C C C
4 chr4_18530002 0 18530002 C C C T C C C C C C C C C C C C C C C C
4 chr4_18531257 0 18531257 G G G G G G G G A A A A G G G G G G A A
4 chr4_18531297 0 18531297 C C C C T T C C C C C C C C C C C C T T
4 chr4_18531445 0 18531445 A A A A G G A A A A A A A A A A A A A A
4 chr4_18539221 0 18539221 T T T T T T T T T T T T T T T T C T T T
4 chr4_18549531 0 18549531 A A A G A A A A A A A A A A A A A A A A
4 chr4_18552262 0 18552262 C C C C C C C C C C C C C T C C C C C C
4 chr4_18565944 0 18565944 G G A G G G G G G G G G G G G G G G G G
4 chr4_18574672 0 18574672 C C C C C C C C G G G G C C C C C C G G
4 chr4_18576420 0 18576420 G G G G G G G G A A A A G G G G G G A A
4 chr4_18583406 0 18583406 C C C C C C C C C C C C A C C C C C C C
4 chr4_18584051 0 18584051 C C G G G G C C G G G G G G G G G G G G
4 chr4_18586789 0 18586789 G G T T T T G G T T T T T T T T T T T T
4 chr4_18586907 0 18586907 A C A A A A A A A A A A A A A A A A A A
4 chr4_18591717 0 18591717 C T T T T T C C T T T T T T T T T T T T
4 chr4_18598758 0 18598758 C C C C C C C C C C C C C C T T C C C C
4 chr4_18600326 0 18600326 A A A A A A A A G G G G A A A A A A G G
4 chr4_18600583 0 18600583 C C C C C C C C T T T T C C C C C C T T
4 chr4_18611739 0 18611739 G G G T G G G G G G G G G G G G G G G G
4 chr4_18615141 0 18615141 G G G G G G G G G G G G A G G G G G A A
4 chr4_18618939 0 18618939 G G G G G G G G A A A A G G G G G G A A
4 chr4_18634682 0 18634682 T T T T T T T T T T T T C T C C C C T T
4 chr4_18641355 0 18641355 A A A A A A A A A A A G A A A A A A A A
4 chr4_18649953 0 18649953 C C A C C C C C C C C C C C C C C C C C
4 chr4_18653001 0 18653001 G G G G G G G G G G C G G G G G G G G G
4 chr4_18653618 0 18653618 C C C C C C C C C T C C C C C C C C C C
4 chr4_18661085 0 18661085 G G G G A G G G G G G G G G G G G G G G
4 chr4_18661732 0 18661732 T T C T C C T T T T T T T T T T T T T T
4 chr4_18661913 0 18661913 A A A A A A A A G G G G A A A A A A G G
4 chr4_18676850 0 18676850 A A A A A A A A A A A A A G A A A A A A
4 chr4_18695459 0 18695459 A A A A A A A A G G G G A A A A A A G G
4 chr4_18696941 0 18696941 C C C T C C C C C C C C C C C C C C C C
4 chr4_18712268 0 18712268 C C C C C C C C T T T T C C C C C C T T
4 chr4_18717773 0 18717773 G G G G G G G G G G G G G G G G G T G G
4 chr4_18731085 0 18731085 C C C C C C C C C C C C C T C C C C C C
4 chr4_18731370 0 18731370 G G G G G G G G G G G G C G G G G G G G
4 chr4_18745249 0 18745249 A A A A A A A A G G G G A A A A A A G G
4 chr4_18747174 0 18747174 C C T T C T C C C C C C C C C C C C C C
4 chr4_18747203 0 18747203 G G G G G G G G C C C C G G G G G G C C
4 chr4_18753524 0 18753524 A A A A A A A A A A A A A A A A G G A A
4 chr4_18754743 0 18754743 C C C C C C C C C C A C C C C C C C C C
4 chr4_18755361 0 18755361 G G G G G G G G G G A G G G G G G G A A
4 chr4_18769365 0 18769365 G G G G G G G G C C C C G G G G G G C C
4 chr4_18775092 0 18775092 G G G G G G G G G G A G G G G G G G G G
4 chr4_18775646 0 18775646 T T T T T T T T T T T T T T C C T T T T
4 chr4_18776246 0 18776246 T T C C C C T T C C C C C C C C C C C C
4 chr4_18776631 0 18776631 G G A G G G G G G G G G G G G G G G G G
4 chr4_18777336 0 18777336 A A A A A A A A C C C C A A A A A A C C
4 chr4_18777446 0 18777446 C C C C C C C C T T T T C C C C C C T T
4 chr4_18782834 0 18782834 C C C C C C C C C C C T C C C C C C C C
4 chr4_18786633 0 18786633 C C C C C C C C G G G G C C C C C C G G
4 chr4_18797711 0 18797711 G G G G G G G G A G G G G G G G G G G G
4 chr4_18814719 0 18814719 A A G G A G A A A A A A A A A A A A A A
4 chr4_18821425 0 18821425 G G G G G G G G G G G G A G G G G G G G
4 chr4_18822979 0 18822979 T T T T T T T T A A A A T T T T T T A A
4 chr4_18834765 0 18834765 T T T T T T T T C C C C T T T T T T C C
4 chr4_18837398 0 18837398 C C A A A A A A A A A A A A A A A A A A
4 chr4_18840779 0 18840779 G G G G G G G G A A A A G G G G G G A A
4 chr4_18846387 0 18846387 C C T T T T C C C C C C C C C C C C C C
4 chr4_18855060 0 18855060 C C C C C C C C A C A C C C C C C C C C
4 chr4_18857229 0 18857229 G G G G G G G G G G C G G G G G G G G G
4 chr4_18863871 0 18863871 G G G G G G G G G G G G G G G G G T G G
4 chr4_18870103 0 18870103 A T A A A A A A A A A A A A A A A A A A
4 chr4_18875657 0 18875657 A A A A A A A A G G G G A A A A A A G G
4 chr4_18882840 0 18882840 C C C C C C C C C C C C A C C C C C C C
4 chr4_18885980 0 18885980 A A A A A A A A A G G G A A A A A A A A
4 chr4_18887422 0 18887422 G G G G G G G G G T G G G G G G G G T T
4 chr4_18888628 0 18888628 G G G G G G G G A G A A G G G G G G G G
4 chr4_18915843 0 18915843 T T T T T T T T C C C C T T T T T T C C
4 chr4_18916219 0 18916219 C C C C C C C T C C C C C C C C C C C C
4 chr4_18918307 0 18918307 G G G G A G G G G G G G G G G G G G G G
4 chr4_18938844 0 18938844 A A A A A A A A C C C C A A A A A A C C
4 chr4_18939032 0 18939032 C C C C C C C C C C C C C C C C C T C C
4 chr4_18944164 0 18944164 A A A A A A A A A G A A A A A A A A A A
4 chr4_18948509 0 18948509 T T T T T T T T T T T T C T T T T T T T
4 chr4_18949926 0 18949926 A A A A A A A A A A A C A A A A A A A A
4 chr4_18976617 0 18976617 G G G G G G G G A G A A G G G G G G G G
4 chr4_18977907 0 18977907 T T T T T T T T A A A A T T T T T T A A
4 chr4_18985881 0 18985881 A A A A A A A A A A A A A C A A A A A A
4 chr4_18996483 0 18996483 G G G G G G G G G G G T G G G G G G G G
4 chr4_19008132 0 19008132 C C C C C C C C C T C C C C C C C C C C
4 chr4_19008735 0 19008735 A A A A A A A A A A A A A T A A A A A A
4 chr4_19020284 0 19020284 G G G G G G G G A A A A G G G G G G A A
4 chr4_19025516 0 19025516 C C C C C C C C C C C C C C A A C C C C
4 chr4_19037621 0 19037621 C C C C C C C C C C A C C C C C C C C C
4 chr4_19042207 0 19042207 A A A A A A A A G G G G A A A A A A G G
4 chr4_19044425 0 19044425 A A A A A A A A A A A A A A G G A A A A
4 chr4_19060478 0 19060478 T T T T T T T T C C C C T T T T T T C C
4 chr4_19073430 0 19073430 G G G G G G G G G T G T G G G G G G G G
4 chr4_19078464 0 19078464 A A A A A A A A A T A A A A A A A A A A
4 chr4_19080365 0 19080365 C C T T C C C C C C C C C C C C C C C C
4 chr4_19120187 0 19120187 G G G G G G G G A A A A G G G G G G A A
4 chr4_19121655 0 19121655 C C C C C C C C C C C C C C C C G G C C
4 chr4_19128652 0 19128652 T T T T T T T T T T T T G T T T G G T T
4 chr4_19140576 0 19140576 C C C C C C C C T T T T C C C C C C T T
4 chr4_19148857 0 19148857 G G A A G G G G G G G G G G G G G G G G
4 chr4_19149166 0 19149166 A A A A G G A A A A A A A A A A A A A A
4 chr4_19163459 0 19163459 A A A A A A A A A A A A A A C C A A A A
4 chr4_19168908 0 19168908 C C C C C C C C G G G G C C C C C C G G
4 chr4_19175094 0 19175094 A A A A A A A A G G A A A A A A A A A A
4 chr4_19175585 0 19175585 A A A A A A A A G G G G A A A A A A G G
4 chr4_19177181 0 19177181 A A A A A A A A G G G G A A A A A A G G
4 chr4_19178065 0 19178065 G G G G G G G G G G G G G G G G A A G G
4 chr4_19178661 0 19178661 T T T T T T C C T T T T T T T T T T T T
4 chr4_19185405 0 19185405 T T T T T T T T C C C C T T T T T T C C
4 chr4_19200835 0 19200835 T T T T T T T T G G G G T T T T T T G G
4 chr4_19206622 0 19206622 A A A A A A A A A A A A C C A A A A A A
4 chr4_19206891 0 19206891 G G G G G G G G T T T T G G G G G G T T
4 chr4_19211460 0 19211460 T T T T T T T T C C T T T T T T T T T T
4 chr4_19212020 0 19212020 A A A A A A A A A A A A A C A A A A A A
4 chr4_19214605 0 19214605 T T G G G G T T T T T T T T T T T T T T
4 chr4_19217925 0 19217925 C C C C C C C C C C C C C C G G C C C C
4 chr4_19221445 0 19221445 T T T T T T T T T T T T T T T T C T T T
4 chr4_19221713 0 19221713 G G G G G G G G A A A A G G G G G G A A
4 chr4_19231476 0 19231476 A A A A A A A A A A A A A A G G A A A A
4 chr4_19238342 0 19238342 C C C C C C C C G G G G C C C C C C G G
4 chr4_19241598 0 19241598 T T T T T T T T G G G G T T T T T T G G
4 chr4_19245077 0 19245077 G G G G G G G G T T T T G G G G G G T T
4 chr4_19249967 0 19249967 G G G G G G G G G G G G A G G G G G G G
4 chr4_19251925 0 19251925 C C T T C C C C C C C C C C C C C C C C
4 chr4_19264032 0 19264032 C C C C C C C C A A A A C C C C C C A A
4 chr4_19274078 0 19274078 C C C C C C C C C C C C C T C C C C C C
4 chr4_19290998 0 19290998 C C C T C C C C C C C C C C C C C C C C
4 chr4_19297760 0 19297760 G G G G G G G G A A A A G G G G G G A A
4 chr4_19297878 0 19297878 G G G G G G G G G G G G G G C C G G G G
4 chr4_19302148 0 19302148 A A A A A C A A A A A A A A A A A A A A
4 chr4_19314722 0 19314722 G G T T G G G G G G G G G G G G G G G G
4 chr4_19320797 0 19320797 G G G G A A G G G G G G G G G G G G G G
4 chr4_19322105 0 19322105 T T T T T T T T C C C C T T T T T T C C
4 chr4_19322210 0 19322210 C C C C C C C C C C C C C T C C C C C C
4 chr4_19324664 0 19324664 G G G G G G G G C C C C C C C C C C C C
4 chr4_19329254 0 19329254 A A A A A A A A C C C C A A A A A A C C
4 chr4_19333739 0 19333739 T T T T T T T T C C C C T T T T T T C C
4 chr4_19345784 0 19345784 C C C C C C C C C C C G C C C C C C G G
4 chr4_19349886 0 19349886 T T T T T T T T C C C C T T T T T T C C
4 chr4_19379691 0 19379691 C C C C C C C C C C C G C C C C C C C C
4 chr4_19383887 0 19383887 G G G G G G G G T T G T G G G G G G T T
4 chr4_19409708 0 19409708 T T T T T T T T C C C C T T T T T T C C
4 chr4_19421712 0 19421712 T T T T T T T T T T T T G G T T T T T T
4 chr4_19428851 0 19428851 C C A A A A C C A A A A A A A A A A A A
4 chr4_19443891 0 19443891 G G G G G G G G G G G G C G G G G G G G
4 chr4_19444093 0 19444093 G G G G G G G G G G G G A G A A G G G G
4 chr4_19444124 0 19444124 C C C C T T C C C C C C C C C C C C C C
4 chr4_19444162 0 19444162 G G G G G G G G T T T T G G G G G G T T
4 chr4_19445086 0 19445086 T T T T T T T T C C C C T T T T T T C C
4 chr4_19455189 0 19455189 G G G G G G G G A A A A G G G G G G A A
4 chr4_19463303 0 19463303 T T C C C C T T T T T T T T T T T T T T
4 chr4_19465228 0 19465228 T T T T T T T T T T T T C T T T C C T T
4 chr4_19471866 0 19471866 T T T T T T T T A A A A T T T T T T A A
4 chr4_19472025 0 19472025 G G G G G G G G G G G G G G G G C C G G
4 chr4_19478068 0 19478068 A A A A A A A A C C A C A A A A A A C C
4 chr4_19483546 0 19483546 C C C C C C C C C C C C C C T T C C C C
4 chr4_19484268 0 19484268 A A A A A A A A G G G G A A A A A A G G
4 chr4_19485968 0 19485968 T T T T T T T T G G G G T T T T T T G G
4 chr4_19489231 0 19489231 C C C C C C C C C C C C C T C C C C C C
4 chr4_19491555 0 19491555 A A T T T T A A T T T T A A A A A A T T
4 chr4_19496294 0 19496294 T T T T T T T T C C C C T T T T T T C C
4 chr4_19499243 0 19499243 A A A A A A A A G G G G A A A A A A A A
4 chr4_19502686 0 19502686 T T T T T T T T G G G G T T T T T T G G
4 chr4_19504376 0 19504376 C C C C C C C C T T T T C C C C C C T T
4 chr4_19505133 0 19505133 G G A A A A G G G G G G G G G G G G G G
4 chr4_19505597 0 19505597 T T T T T T T T G G G G T T T T T T G G
4 chr4_19506373 0 19506373 C C C C C C C C G G G G C C C C C C G G
4 chr4_19515531 0 19515531 C C C C C C C C C C C C C C C C T T T T
4 chr4_19515767 0 19515767 T T T T T T T T T T T T T T C C C C T T
4 chr4_19536374 0 19536374 C C C C C T C C C C C C C C C T C C C C
4 chr4_19536507 0 19536507 G G G G G G G G A A A A G G G G G G A A
4 chr4_19543202 0 19543202 T T T T T T T T C C C C T T T T T T C C
4 chr4_19558139 0 19558139 C C G G G G C C G G G G G G G G G G G G
4 chr4_19566520 0 19566520 C C C C C C C C C C C C C C A A C C C C
4 chr4_19569720 0 19569720 T T T T T T T T T T C T T T T T T T T T
4 chr4_19573781 0 19573781 G G G G G G G G T T T T G G G G G G T T
4 chr4_19579547 0 19579547 G G G G G G G G T T T T G G G G G G T T
4 chr4_19580055 0 19580055 T T T T T T T T C C C C T T T T T T C C
4 chr4_19580152 0 19580152 C T C C C C T T C C C C C C C C C C C C
4 chr4_19590149 0 19590149 C C T T T T C C C C C C C C C C C C C C
4 chr4_19591085 0 19591085 C C G G G G C C G G G G G G G G G G G G
4 chr4_19593713 0 19593713 G G G G G G G G A A A A G G G G G G A A
4 chr4_19594602 0 19594602 C C T T T T C C T T T T T T T T T T T T
4 chr4_19599333 0 19599333 A G G G G G G G G G G G G G G G G G G G
4 chr4_19601901 0 19601901 C C C C C C C C C C C C T T C C C C C C
4 chr4_19604171 0 19604171 G G G G G G G G A A A A G G G G G G A A
4 chr4_19606261 0 19606261 C C C C C C C C T T T T C C C C C C T T
4 chr4_19607053 0 19607053 T T T T T T T T C C C C T T T T T T C C
4 chr4_19611038 0 19611038 T T T T T T T T C C C C T T T T T T C C
4 chr4_19619754 0 19619754 T T T T T T T T T T T T T T T T C T T T
4 chr4_19632538 0 19632538 G G A A A A G G G G G G G G G G G G G G
4 chr4_19636060 0 19636060 G G G G A G G G G G G G G G G G G G G G
4 chr4_19642009 0 19642009 G G A A A A G G G G G G G G G G A A G G
4 chr4_19643001 0 19643001 A A A A A A A A C C C C A A A A A A C C
4 chr4_19645391 0 19645391 G G G G G G G G G G G G G G G G A G G G
4 chr4_19646437 0 19646437 C C C C C C C C C C C C C C C C A A C C
4 chr4_19657269 0 19657269 C C G G G G C C G G G G G G G G G G G G
4 chr4_19669289 0 19669289 C C C C C C C C T T T T C C C C C C T T
4 chr4_19669535 0 19669535 T T T T T T C C T T T T T T T T T T T T
4 chr4_19681097 0 19681097 G G G G G G A A G G G G G G G G G G G G
4 chr4_19686792 0 19686792 A A A A A A A A A A A A A G A A A A A A
4 chr4_19689114 0 19689114 T T T T T T T T T T C T T T T T T T T T
4 chr4_19694229 0 19694229 C C C C C C C C C C C C C C C C T T C C
4 chr4_19695554 0 19695554 T T T T T T T T A A T T T T T T T T A A
4 chr4_19695791 0 19695791 G G G G G G G G G G G G G G A A A A G G
4 chr4_19696222 0 19696222 C C C C C C C C C C C C C C T T C C C C
4 chr4_19700926 0 19700926 G G G G G G G G T T T T G G G G G G T T
4 chr4_19710328 0 19710328 C C C C C C C C C C C C C T C C C C C C
4 chr4_19712096 0 19712096 A A A A A A A A G G G G A A A A A A G G
4 chr4_19719904 0 19719904 C C C C C C C C G G G G C C C C C C G G
4 chr4_19721346 0 19721346 G G G G G G G G A A A A G G G G G G A A
4 chr4_19729988 0 19729988 T T T T T T T T C C C C T T C T T T C C
4 chr4_19730551 0 19730551 C C C C C C C C C C C C C T C C C C C C
4 chr4_19730678 0 19730678 C T T T T T T T T T T T T T T T T T T T
4 chr4_19731728 0 19731728 C C C C C C C C T T T T C C C C C C T T
4 chr4_19732074 0 19732074 T T T T T T T T C C C C T T T T T T C C
4 chr4_19732093 0 19732093 A A A A A A A A A A A A A C A A A A A A
4 chr4_19732312 0 19732312 T T T T T T T T A A A A T T T T T T A A
4 chr4_19732599 0 19732599 C C T T T T C C C C C C C C C C C C C C
4 chr4_19743092 0 19743092 G G G G G G G G G G G G G G G G A G G G
4 chr4_19746146 0 19746146 G G G G G G G G C C C C G G G G G G C C
4 chr4_19747022 0 19747022 C C C C C C A A C C A C C C C C C C C C
4 chr4_19752232 0 19752232 A C C C C C C C C C C C C C C C C C C C
4 chr4_19756180 0 19756180 G G G G G G G G A A A A G G G G G G A A
4 chr4_19757114 0 19757114 A A A A A A A A G G G G A A A A A A G G
4 chr4_19757703 0 19757703 G G G G G G G G A A A A G G G G G G A A
4 chr4_19759353 0 19759353 A A A A A A A A G G G G A A A A A A G G
4 chr4_19764039 0 19764039 A A A A A A A A G G G G A A A A A A G G
4 chr4_19766087 0 19766087 G G G G G G G G G G G G A A A A G G G G
4 chr4_19766320 0 19766320 G G G G G G G G G G G G G G G G C C G G
4 chr4_19767343 0 19767343 C C C C C C C C C C C C T T C C C C C C
4 chr4_19769454 0 19769454 C C C C C C C C C C C T C C C C C C C C
4 chr4_19769856 0 19769856 G G G G G G G G C C C G G G G G G G C C
4 chr4_19775713 0 19775713 G G G G G G G G G G G G G G A A G G G G
4 chr4_19777495 0 19777495 T T T T T T T T C C C C T T T T T T C C
4 chr4_19793728 0 19793728 C C T T T T C C C C C C T T T T T T C C
4 chr4_19803776 0 19803776 T T T T T T T T G G G G T T T T T T G G
4 chr4_19807056 0 19807056 G G G G G G G G G G G G G G G G A A G G
4 chr4_19807929 0 19807929 T T T T T T T T T T T T T T A T T T T T
4 chr4_19814328 0 19814328 A A A A A A A A A A A A A A A A G G A A
4 chr4_19838046 0 19838046 A A G G A A A A G G G G G G G G G G G G
4 chr4_19842391 0 19842391 G G G G G G G G A A A A G G G G G G A A
4 chr4_19842782 0 19842782 A A G G A A A A A A A A A A A A A A A A
4 chr4_19842803 0 19842803 C C C C C C C C A A A A C C C C C C A A
4 chr4_19843507 0 19843507 G G A A A G G G G G G G A A A A A A G G
4 chr4_19844274 0 19844274 C C T T C C C C C C C C C C C C C C C C
4 chr4_19853695 0 19853695 C T C C C C T T C C C C C C C C C C C C
4 chr4_19856226 0 19856226 G G G G G G G G G G G G G G G G G T G G
4 chr4_19885230 0 19885230 C C C C C C C C C C C C C T C C C C C C
4 chr4_19889414 0 19889414 A A A A A A A A G G G G A A A A A A G G
4 chr4_19891999 0 19891999 G G G G G G G G G G C G G G G G G G G G
4 chr4_19907788 0 19907788 C C C C C C C C T T T T C C C C C C T T
4 chr4_19914703 0 19914703 C C C C C C C C C C C C C T C C C C C C
4 chr4_19915667 0 19915667 C T T T T T T T T T T T T T T T T T T T
4 chr4_19930597 0 19930597 T T T T T T T T C C C C T T T T T T C C
4 chr4_19937525 0 19937525 A T T T T T T T T T T T T T T T T T T T
4 chr4_19938221 0 19938221 T T T T C T T T T T T T T T T T T T T T
4 chr4_19959434 0 19959434 A A A A A A A A G G G G A A A A A A G G
4 chr4_19962244 0 19962244 T T T T T T A T T T T T T T T T T T T T
4 chr4_19962488 0 19962488 T T T T T T T T C C T T T T T T T T T T
4 chr4_19968531 0 19968531 T T T T T T T T A A A A T T T T A T A A
4 chr4_19974497 0 19974497 G G G G G G G G G G G G G G A G G G G G
4 chr4_19975773 0 19975773 C C C C C C C C C C C C C T C C C C C C
4 chr4_19976377 0 19976377 A A A A A A A A A A A G A A A A A A A A
4 chr4_19988256 0 19988256 C C C C C C C C C C C T C C C C C C T T
4 chr4_20030001 0 20030001 C C G G C C C C C C C C C C C C C C C C
4 chr4_20033687 0 20033687 A A A A A A A A A A A A A G A A A A A A
4 chr4_20036630 0 20036630 G G G G C C G G G G G G G G G G G G G G
4 chr4_20036711 0 20036711 G G A A G G G G G G G G G G G G G G G G
4 chr4_20043610 0 20043610 A A G G G G A A G G G G G G G G G G G G
4 chr4_20047632 0 20047632 T T C C T T T T T T T T T T T T T T T T
4 chr4_20050034 0 20050034 A A A A A A A A G G G G A A A A A A G G
4 chr4_20050959 0 20050959 A A G G G G A A G G G G G G G G G G G G
4 chr4_20051537 0 20051537 T T T T T T T T C C C C T T T T T T C C
4 chr4_20052498 0 20052498 T T C C T T T T T T T T T T T T T T T T
4 chr4_20054093 0 20054093 A A A A A A A A A A A A A A A A G G A A
4 chr4_20055313 0 20055313 T T T T T T T T C C C C T T T T T T C C
4 chr4_20061126 0 20061126 T T T T T T T T T T T T T T C T T T T T
4 chr4_20072574 0 20072574 A A G G G G A A G G G G G G G G G G G G
4 chr4_20073952 0 20073952 A A C C A A A A A A A A A A A A A A A A
4 chr4_20075979 0 20075979 A A A A A A A A A A A A A A T T A A A A
4 chr4_20078616 0 20078616 C C C C C C C C C C C C C C C T C C C C
4 chr4_20082363 0 20082363 C T C C C C C C C C C C C C C C C C C C
4 chr4_20085350 0 20085350 C C C C C C C C C C C T C C C C C C C C
4 chr4_20087288 0 20087288 A A A A A G A A A A A A A A A A A A A A
4 chr4_20101263 0 20101263 C C C C C C C C A A A A C C C C C C A A
4 chr4_20103932 0 20103932 A A A A A A A A T T T T A A A A A A T T
4 chr4_20108829 0 20108829 G G A A G G G G G G G G G G G G G G G G
4 chr4_20118259 0 20118259 T T T T T T T T C C C C C C C C C C C C
4 chr4_20119527 0 20119527 A A A G A A A A A A A A A A A A A A A A
4 chr4_20123684 0 20123684 C C T T T T C C T T T T T T T T T T T T
4 chr4_20127798 0 20127798 T T T T C C T T C C C C C C C C C C C C
4 chr4_20139472 0 20139472 T T T T T T T T T T T T T T C C T T T T
4 chr4_20143125 0 20143125 C C C C C C C C C C C C C C C C T T C C
4 chr4_20143945 0 20143945 C C T T T T C C T T T T C C C C C C T T
4 chr4_20156366 0 20156366 G G G G G G G G C C C C G G G G G G C C
4 chr4_20161127 0 20161127 C C C C C C C C C C C C C C T T C C C C
4 chr4_20170003 0 20170003 T T T T T T T T T T T T C T T T T T T T
4 chr4_20186190 0 20186190 G G G G G G G G G G G G A G G G G G G G
4 chr4_20187360 0 20187360 T T T T T T T T T T T T T T C T T T T T
4 chr4_20189369 0 20189369 G G A A A A G G A A A A A A A A A A A A
4 chr4_20190900 0 20190900 A A G G A A A A A A A A A A A A A A A A
4 chr4_20193854 0 20193854 G G A A G G G G G G G G G G G G G G G G
4 chr4_20196197 0 20196197 G G T T G G G G G G G G G G G G G G G G
4 chr4_20201557 0 20201557 C C C C G G C C C C C C C C C C C C C C
4 chr4_20201925 0 20201925 C C C C C C C C T T T T C C C C C C T T
4 chr4_20202409 0 20202409 A A A A A A A A C C C C A A A A A A C C
4 chr4_20203714 0 20203714 C C C C A C C C C C C C C C C C C C C C
4 chr4_20206304 0 20206304 A A A A A A A A A A A G A A A A A A G G
4 chr4_20220785 0 20220785 G G G G G G G G G G G G G G G G C C G G
4 chr4_20222762 0 20222762 C C C C C C C C C C C C C C C C C T C C
4 chr4_20227146 0 20227146 G G G G G G G G C C G G G G G G G G G G
4 chr4_20234025 0 20234025 T T T T T T T T C C C C T T T T T T C C
4 chr4_20234574 0 20234574 C C T T T T T T T T T T T T T T T T T T
4 chr4_20235448 0 20235448 G G G G G G G G A A A A G G G G A A A A
4 chr4_20235817 0 20235817 C C C C C C C C T T T T C C C C C C T T
4 chr4_20238784 0 20238784 G G G G G G G G A A A A G G G G G G A A
4 chr4_20242137 0 20242137 G G G G G G G G A A A A G G A A A A A A
4 chr4_20245011 0 20245011 C C C C A C C C C C C C C C C C C C C C
4 chr4_20246599 0 20246599 C C C C C C C C C C C C C C T T C C C C
4 chr4_20246618 0 20246618 G G G G G G A G G G G G A G G G G G G G
4 chr4_20251264 0 20251264 T T T T T T T T C C C C T T T T T T C C
4 chr4_20252487 0 20252487 C C C C C C C C A A A A A A A A A A A A
4 chr4_20262399 0 20262399 T T G G G G G G G G G G G G G G G G G G
4 chr4_20267614 0 20267614 C C C C C C C C T T T T C C C C C C T T
4 chr4_20269144 0 20269144 A A A A A A A A A A A A A A A T A A A A
4 chr4_20273979 0 20273979 G G G T G G G G G G G G G G G G G G G G
4 chr4_20275691 0 20275691 C C C C C C C C G G G G C C C C C C G G
4 chr4_20279630 0 20279630 C C C T C T C C C C C C C C C C C C C C
4 chr4_20281403 0 20281403 T T G G G G T T G G G G G G G G G G G G
4 chr4_20284041 0 20284041 C C C C C C C C G G G G C C C C C C G G
4 chr4_20284793 0 20284793 G G G G G G G G G G G G G G A A G G G G
4 chr4_20289387 0 20289387 T T T T T T T T G G G G T T T T T T G G
4 chr4_20291483 0 20291483 G G G G G G G G G G G G A G G G G G G G
4 chr4_20302940 0 20302940 C C C C C C C C C T C C C C C C C C C C
4 chr4_20311490 0 20311490 G G G G G G G G C C C C G G G G G G C C
4 chr4_20314552 0 20314552 G G G T G G G G G G G G G G G G G G G G
4 chr4_20315864 0 20315864 G G G G G G G G G G G G G G G G T T G G
4 chr4_20319165 0 20319165 A G G G G G G G G G G G G G G G G G G G
4 chr4_20334873 0 20334873 G G G G G G G G T T T T G G G G G G T T
4 chr4_20339723 0 20339723 C C C C C C C C T T T T C C C C C C T T
4 chr4_20345138 0 20345138 G G G G G G G G C C C C G G G G G G C C
4 chr4_20345328 0 20345328 G G G G G G G G G G G G G G G G A A G G
4 chr4_20348375 0 20348375 G G G G G T G G G G G G G G G G G G G G
4 chr4_20356513 0 20356513 G G G G G G G G G T G G G G G G G G G G
4 chr4_20356840 0 20356840 T T T T T T T T C C C C T T T T T T C C
4 chr4_20359307 0 20359307 C C T T T T T T T T T T T T T T T T T T
4 chr4_20361162 0 20361162 G G G G G G G G G G G G G G A G G G G G
4 chr4_20362369 0 20362369 G G G G G G G G G G G G G G G G A A G G
4 chr4_20363513 0 20363513 T T A A A A A T A A A A A A A A A A A A
4 chr4_20366949 0 20366949 A A A A A A A A A A A A A A A A T T A A
4 chr4_20368947 0 20368947 G G G T G G G G G G G G G G G G G G G G
4 chr4_20370629 0 20370629 C C C C C C C C T T T T C C C C C C T T
4 chr4_20373431 0 20373431 A A A A A A A A G G G G A A A A A A G G
4 chr4_20378508 0 20378508 C C C C C C C C T T T T C C C C C C T T
4 chr4_20382445 0 20382445 C C C C A C C C C C C C C C C C C C C C
4 chr4_20382756 0 20382756 C C C C C C C C T T T T C C C C C C T T
4 chr4_20389821 0 20389821 A A A A A A A A A A A A A A G G A A A A
4 chr4_20393385 0 20393385 T T T T C T T T T T T T T T T T T T T T
4 chr4_20395702 0 20395702 G G G G G G G G G T G G G G G G G G G G
4 chr4_20403775 0 20403775 G G G G G G G G C C C C G G G G G G C C
4 chr4_20406254 0 20406254 G G A G A G G G G G G G G G G G G G G G
4 chr4_20410575 0 20410575 C C C C C C C C T T T T C C C C C C T T
4 chr4_20414899 0 20414899 C C T T T T C T T T T T T T T T T T T T
4 chr4_20415341 0 20415341 A A A A A A A A G G G G G G G G G G G G
4 chr4_20415497 0 20415497 C C C C C C C C A A A A A A A A A A A A
4 chr4_20417322 0 20417322 G G G G G G G G G G G G G G G T G G G G
4 chr4_20417437 0 20417437 A A A A A A A A G G G G A A A A A A G G
4 chr4_20417929 0 20417929 T T T T T T T T T T T T G T T T T T T T
4 chr4_20421005 0 20421005 G G G G G G G G G G G G G G G G C C G G
4 chr4_20425035 0 20425035 T T T T T T T T C C C C T T T T T T T T
4 chr4_20425463 0 20425463 A A G G G G A A G G G G G G G G G G G G
4 chr4_20426081 0 20426081 C C C C C C C C C C C C C C G G C C C C
4 chr4_20426357 0 20426357 C C C C C C C C C C C C T T C C C C C C
4 chr4_20426507 0 20426507 T T T T T T T T G G G G T T T T T T G G
4 chr4_20426552 0 20426552 T T C T T T T T T T T T T T T T T T T T
4 chr4_20426705 0 20426705 A A A A A A A A C C C C A A A A A A C C
4 chr4_20428854 0 20428854 C C C G G G C C C C C C C C C C C C C C
4 chr4_20429084 0 20429084 G G G G G G G G G G G G G G G G A A G G
4 chr4_20433862 0 20433862 C C C C C C C C T T T T C C C C C C T T
4 chr4_20435834 0 20435834 G G G G G G G G C C C C G G G G G G C C
4 chr4_20436327 0 20436327 A A A A A A A A A A A A A G A A A A A A
4 chr4_20437697 0 20437697 G G G G G G G G G G G G C G G G G G G G
4 chr4_20440484 0 20440484 G G G G G G G G A A A A G G G G G G A A
4 chr4_20441860 0 20441860 G G G G G G G G A A A A G G G G G G A A
4 chr4_20442313 0 20442313 G G G G G G G G G G G G G G G G T T G G
4 chr4_20443707 0 20443707 A A A G A A A A A A A A A A A A A A A A
4 chr4_20444229 0 20444229 A G G G G G G G G G G G G G G G G G G G
4 chr4_20447188 0 20447188 G G G G G G G G A G G G G G G G G G A A
4 chr4_20448282 0 20448282 C C C C C C C C A A A A C C C C C C A A
4 chr4_20448433 0 20448433 T T G G G G T T G G G G G G G G G G G G
4 chr4_20455249 0 20455249 A A A A A A A A C C C C A A A A A A C C
4 chr4_20458152 0 20458152 G G A G A A G G G G G G G G G G G G G G
4 chr4_20459177 0 20459177 A A A A A A A A A A A A A A A G A A A A
4 chr4_20465456 0 20465456 C C C C C C T T C C C C C C C C C C C C
4 chr4_20466195 0 20466195 C C C C C C A A C C C C C C C C C C C C
4 chr4_20466804 0 20466804 A A A A A A A A A A A T A A A A A A A A
4 chr4_20467809 0 20467809 A A A A A A A A G G G G A A A A A A G G
4 chr4_20474799 0 20474799 T T C C C C T T C C C C C C C C C C C C
4 chr4_20476789 0 20476789 C C C C C C C T C C C C C C C C C C C C
4 chr4_20481549 0 20481549 A A A A A A A A G G G G A A A A A A G G
4 chr4_20486938 0 20486938 T T C C C C T T T T T T T T T T T T T T
4 chr4_20489826 0 20489826 G G G G G G G G G G G G G G A A G G G G
4 chr4_20493989 0 20493989 C C C C C C C C C C C C C C C C T T C C
4 chr4_20494512 0 20494512 T T T T T T T T T T T T A T T T T T T T
4 chr4_20499688 0 20499688 T T T T T T T T T T T T C T T T T T T T
4 chr4_20500059 0 20500059 G G G G G G G G C C C C G G G G G G C C
4 chr4_20501431 0 20501431 G G G G G G G G G G G G G T G G G G G G
4 chr4_20502351 0 20502351 G G G G G G G G G G G G G G A A G G G G
4 chr4_20504252 0 20504252 C C C C C C C C T T T T C C C C C C T T
4 chr4_20509214 0 20509214 C C C C C C C C C C C C A A C C C C C C
4 chr4_20511627 0 20511627 A A A A A A A A A A A A G G A A A A A A
4 chr4_20512474 0 20512474 G G G G G G G G G G G G C C G G G G G G
4 chr4_20515252 0 20515252 G G G G G G G G A A A A G G G G G G A A
4 chr4_20518982 0 20518982 C C C C C C C C G G G G G G C C C C G G
4 chr4_20519789 0 20519789 G G G G G G G G G G G G A A G G G G G G
4 chr4_20520109 0 20520109 C C C C C C C C T T T T C C C C C C T T
4 chr4_20521019 0 20521019 C C C C C C C C T T T T C C C C C C T T
4 chr4_20522415 0 20522415 A A C C C C A A C C C C C C C C C C C C
4 chr4_20524486 0 20524486 G G G G G G G G G G G G G G C C G G G G
4 chr4_20527397 0 20527397 C C C C A C C C C C C C C C C C C C C C
4 chr4_20528881 0 20528881 A G G G G G G G G G G G G G G G G G G G
4 chr4_20529746 0 20529746 C C C C C C C C G G G G G G G G G G G G
4 chr4_20532709 0 20532709 T T T T T T A A T T T T T T T T T T T T
4 chr4_20539622 0 20539622 C C T T C C C C C C C C C C C C C C C C
4 chr4_20540909 0 20540909 A A A A A A A A G G G G A A A A A A G G
4 chr4_20549873 0 20549873 A A A A A A A A G G G G G G G G G G G G
4 chr4_20555939 0 20555939 A A A A A A A A A A A A G G A A A A A A
4 chr4_20558466 0 20558466 T T T T T T T T C C C C T T T T T T C C
4 chr4_20560569 0 20560569 T T C C C C T T C C C C C C C C C C C C
4 chr4_20567651 0 20567651 G G A A A A G G G G G G G G G G G G G G
4 chr4_20573123 0 20573123 G G G G G G G G C C C C C C G G G G C C
4 chr4_20573872 0 20573872 G G G G G G G G A A A A G G G G G G A A
4 chr4_20575391 0 20575391 C C C C C C C C C C C C C C C C G G C C
4 chr4_20584776 0 20584776 A A A A A A A A G G G G A A A A A A G G
4 chr4_20589738 0 20589738 G G G G G G G G G G G G G G C C G G G G
4 chr4_20590576 0 20590576 C C C C C C C C C C C C T T C C C C C C
4 chr4_20592900 0 20592900 A A A A A A A A G G G G A A A A A A G G
4 chr4_20596338 0 20596338 C C C C C C C C C C C C C C C C G G C C
4 chr4_20597769 0 20597769 G G G G G G G G G G G G G G T T G G G G
4 chr4_20598528 0 20598528 C C A A A A C C A A A A A A A A A A A A
4 chr4_20608625 0 20608625 G G G G G G G G G G G G G G G G A A G G
4 chr4_20609895 0 20609895 C C T T T T C C C C C C C C C C C C C C
4 chr4_20613536 0 20613536 A G G G G G G G A A A A G G G G G G A A
4 chr4_20616459 0 20616459 C C C C C C C C C C C C C C C C T T C C
4 chr4_20616884 0 20616884 A A A A A A A A A A A G A A A A A A G G
4 chr4_20619676 0 20619676 A A A A A A A A G G G G A A A A A A G G
4 chr4_20619741 0 20619741 T T T T T T T T T T T T T T C C T T T T
4 chr4_20620788 0 20620788 G G G G G G G G G G G G A G G G G G G G
4 chr4_20623774 0 20623774 T T T T T T T T C C C C T T T T T T C C
4 chr4_20624235 0 20624235 T T T T T T T T G G G G T T T T T T G G
4 chr4_20628905 0 20628905 T T T T T T T T C C C C T T T T T T C C
4 chr4_20630976 0 20630976 G G G G G G G G G G G G G G A A G G G G
4 chr4_20640931 0 20640931 C C C C C C C C T T T T C C C C C C T T
4 chr4_20645423 0 20645423 C C C C C C C C T T T T C C C C C C T T
4 chr4_20646764 0 20646764 A G G G G G G G G G G G G G G G G G G G
4 chr4_20646944 0 20646944 G G G G G G G G G G G G A G G G G G G G
4 chr4_20647403 0 20647403 C C C C C C C C C C C C A C C C C C C C
4 chr4_20647710 0 20647710 C C C C C C C C T T T T C C C C C C T T
4 chr4_20648418 0 20648418 G G G G G G G G A A A A G G G G G G A A
4 chr4_20653296 0 20653296 A A A A A A A A G G A A A A A A A A A A
4 chr4_20656043 0 20656043 A A A A A A A A A A A G A A A A A A A A
4 chr4_20659318 0 20659318 T T T T T T T T C C C C C C C C T T C C
4 chr4_20660330 0 20660330 G G G G G G G G A A A G G G G G G G A A
4 chr4_20660966 0 20660966 T T C C C C T T C C C C C C C C C C C C
4 chr4_20665913 0 20665913 A A A A A A A A G G G G A A A A A A G G
4 chr4_20673420 0 20673420 A A G G G G A A A A A A A A A A A A A A
4 chr4_20674759 0 20674759 G G G G G G A G G G G G G G G G G G G G
4 chr4_20692406 0 20692406 G G G G G G G G G G G G G G G G A A G G
4 chr4_20703320 0 20703320 G G C C C C G G C C C C C C C C C C C C
4 chr4_20703775 0 20703775 G G A A A A G G G G G G G G A A G G G G
4 chr4_20705367 0 20705367 G G G G G G G G A A A A G G G G G G A A
4 chr4_20710328 0 20710328 A A A A A A A A A A A A A A C C A A A A
4 chr4_20712313 0 20712313 G G G G G G G G G G G G A G G G G G G G
4 chr4_20714072 0 20714072 C C C C C C C C C T C T C C C C C C T T
4 chr4_20720560 0 20720560 G G G G G G A G G G G G G G G G G G G G
4 chr4_20743082 0 20743082 G G T T G G G G G G G G G G G G G G G G
4 chr4_20745772 0 20745772 T T A A T T T T T T T T T T T T T T T T
4 chr4_20747745 0 20747745 G G G G G G G G G G G G G T G G G G G G
4 chr4_20765809 0 20765809 C C T T T T C C C C C C C C C C C C C C
4 chr4_20790262 0 20790262 C C C C C C C C T T T T C C C C C C T T
4 chr4_20794448 0 20794448 A G G G G G G G G G G G G G G G G G G G
4 chr4_20798269 0 20798269 A A A A A A A A G G G G A A A A A A G G
4 chr4_20803908 0 20803908 G G G G G G G G G G G G A G G G G G G G
4 chr4_20819169 0 20819169 T T T T T T T T C T T T T T T T T T T T
4 chr4_20824650 0 20824650 G G G G A A G G G G G G G G G G G G G G
4 chr4_20824767 0 20824767 A A A A C C A A A A A A A A A A A A A A
4 chr4_20826674 0 20826674 A A A A A A A A G G G G A A A A A A G G
4 chr4_20828771 0 20828771 G G G G G G G G G G A G G G G G G G G G
4 chr4_20831105 0 20831105 C C C C C C C C G G G G C C C C C C G G
4 chr4_20835626 0 20835626 A A A A A A A A A A A A C C A A A A A A
4 chr4_20840007 0 20840007 A A A A A A A A A A A A A A A C A A A A
4 chr4_20842930 0 20842930 C C C C C C C C C C C C C C C C T T C C
4 chr4_20848194 0 20848194 C C C C C C C C T T T T C C C C C C T T
4 chr4_20855192 0 20855192 G G G G G G G G G G G G A G G G G G G G
4 chr4_20868851 0 20868851 T T T T T T T T C C C C T T T T T T C C
4 chr4_20874136 0 20874136 A A A A A A A A G G G G A A A A A A G G
4 chr4_20875211 0 20875211 T T T T T T T T C C C C T T T T T T C C
4 chr4_20882065 0 20882065 C C C C C C C C C C C C C C C C T T C C
4 chr4_20883093 0 20883093 C C C T C C C C C C C C C C C C C C C C
4 chr4_20887775 0 20887775 G G G G G G G G G G G G G G G G T T G G
4 chr4_20889145 0 20889145 A A A A A A A A T T T T A A A A A A T T
4 chr4_20890909 0 20890909 G G G G G G A G G G G G G G G G G G G G
4 chr4_20898356 0 20898356 C C C C C C C C G G G G C C C C C C G G
4 chr4_20899445 0 20899445 C C C C C C C T C C C C C C C C C C C C
4 chr4_20900494 0 20900494 C C C C C C C C T T T T C C C C C C T T
4 chr4_20912921 0 20912921 C C C C C C C C C C C C C T C C C C C C
4 chr4_20917336 0 20917336 G G A A A A A A A A A A A A A A A A A A
4 chr4_20919884 0 20919884 T T T T T T G T T T T T T T T T T T T T
4 chr4_20922590 0 20922590 G G G G G G G G G G G G G G G G A A G G
4 chr4_20923532 0 20923532 G G G G G G A G G G G G G G G G G G G G
4 chr4_20924172 0 20924172 C C C C C C C C T T T T C C C C C C T T
4 chr4_20925404 0 20925404 G G G G G G G G G G G G G G G G A A G G
4 chr4_20934810 0 20934810 A A A A A A A A G G G G A A A A A A G G
4 chr4_20937105 0 20937105 T T T T C T T T T T T T T T T T T T T T
4 chr4_20939030 0 20939030 A A A A A A A A G G G G A A A G A A G G
4 chr4_20939066 0 20939066 G G G G G G A G G G G G G G G G G G G G
4 chr4_20939302 0 20939302 C C T T T T C C T T T T T T T T T T T T
4 chr4_20942345 0 20942345 T T G G G G T T G G G G G G G G G G G G
4 chr4_20944123 0 20944123 A A A A A G A A A A A A A A A A A A A A
4 chr4_20945893 0 20945893 T T C C C C T T C C C C C C C C C C C C
4 chr4_20948238 0 20948238 T T T T T T T T C C C C T T T T T T C C
4 chr4_20949302 0 20949302 G G G G G G C G G G G G G G G G G G G G
4 chr4_20951667 0 20951667 T T T T T T T T G G G G T T T T T T G G
4 chr4_20956794 0 20956794 T T G G G G G T G G G G G G G G G G G G
4 chr4_20957031 0 20957031 T T T T T T T T C T C T T T T T T T T T
4 chr4_20957162 0 20957162 C C C C C C C C G G G G C C C C C C G G
4 chr4_20958909 0 20958909 G G A A G G G G G G G G G G G G G G G G
4 chr4_20961604 0 20961604 T T C T T T T T T T T T T T T T T T T T
4 chr4_20962203 0 20962203 C C C G C C C C C C C C C C C C C C C C
4 chr4_20964594 0 20964594 C C C C C C C C C T C T C C C C C C C C
4 chr4_20964689 0 20964689 A A A C A A A A A A A A A A A A A A A A
4 chr4_20969399 0 20969399 G G G G A G G G G G G G G G G G G G G G
4 chr4_20973681 0 20973681 T T T T T T T T T T T T G T G G T T T T
4 chr4_20986127 0 20986127 A A A A A A A A C C C C A A A A A A C C
4 chr4_20992954 0 20992954 C C C C C C C C A A A A C C C C C C A A
4 chr4_20994314 0 20994314 T T T T T T T T C C C C T T T T T T C C
4 chr4_20997727 0 20997727 T T T T T T T T T T T T G G G G G G T T
4 chr4_21002479 0 21002479 T T C C C C T T C C C C C C C C C C C C
4 chr4_21005052 0 21005052 C C C C C C C C C C C C C C C T C C C C
4 chr4_21007350 0 21007350 C C C C C C C C A A A A C C C C C C A A
4 chr4_21009569 0 21009569 G G G G G G A G G G G G G G G G G G G G
4 chr4_21017525 0 21017525 C C C C C C C C A A A A C C C C C C A A
4 chr4_21020218 0 21020218 A A A A A A A A A A A A A A A A G G A A
4 chr4_21022928 0 21022928 G G C C C C G G G G G G G G G G G G G G
4 chr4_21029432 0 21029432 C C C C C C C C C C C C C T C C C C C C
4 chr4_21029527 0 21029527 C C C C A C C C C C C C C C C C C C C C
4 chr4_21035522 0 21035522 T T T T T T T T C C C C T T T T T T C C
4 chr4_21039755 0 21039755 A A A A A A A A C C C C A A A A A A C C
4 chr4_21043336 0 21043336 T T T T T T T T T T T T C T T T T T T T
4 chr4_21045191 0 21045191 G G T T G T G G G G G G G G G G G G G G
4 chr4_21045832 0 21045832 G G G G G G G G A G A G G G G G G G A A
4 chr4_21049149 0 21049149 T T G G G G T T G G G G T T T T T T G G
4 chr4_21059336 0 21059336 G G G G G G G G G G G G G G A G G G G G
4 chr4_21059938 0 21059938 G G G G G G G G A G A G A G G G G G G G
4 chr4_21061481 0 21061481 T T C C C C C T C C C C C C C C C C C C
4 chr4_21067189 0 21067189 G G A G G G G G G G G G G G G G G G G G
4 chr4_21067386 0 21067386 A A A A A A A A C C C C A A A A A A C C
4 chr4_21075545 0 21075545 A A A A A A A A A A A A A A A G A A A A
4 chr4_21076425 0 21076425 C C C C C C C C C C C C C C C G C C C C
4 chr4_21077159 0 21077159 A A A A A A A A A A A A A A A A G G A A
4 chr4_21083073 0 21083073 A A G G G G A G G G G G G G G G G G G G
4 chr4_21085791 0 21085791 A A A A A G A A A A A A A A A A A A A A
4 chr4_21089047 0 21089047 C C C C C C C C C C C C C C C G C C C C
4 chr4_21098546 0 21098546 G G G G G G G G G G G G G G G G T T G G
4 chr4_21106108 0 21106108 A A G G A A A A A A A A A A A A A A A A
4 chr4_21109586 0 21109586 A A A A A A A A T T T T A A A A A A T T
4 chr4_21114515 0 21114515 G G G G G G G G G G G G A G G G G G G G
4 chr4_21125044 0 21125044 C C C C C T C C C C C C C C C C C C C C
4 chr4_21128204 0 21128204 G G G G G G G G T T T T G G G G G G T T
4 chr4_21129960 0 21129960 T T T T T T T T C C C C T T T T T T C C
4 chr4_21133632 0 21133632 A A A A A A A A G G G G A A A A A A G G
4 chr4_21135750 0 21135750 C C C C C T C C C C C C C C C C C C C C
4 chr4_21136747 0 21136747 C C C C C C C C T T T T C C C C C C T T
4 chr4_21144337 0 21144337 A A A A A A A A A G A G A A A A A A G G
4 chr4_21145739 0 21145739 C C C C C C C C A A A A C C C C C C A A
4 chr4_21161622 0 21161622 T T T T T T T T T T T T T T T T G G T T
4 chr4_21163834 0 21163834 C G G G G G G G G G G G G G G G G G G G
4 chr4_21165537 0 21165537 A A A A A A A A G G G G A A A A A A G G
4 chr4_21167328 0 21167328 G G G G G G G G G T G T G G G G G G G G
4 chr4_21168839 0 21168839 A A A A A A A A T T T T A A A A A A T T
4 chr4_21169546 0 21169546 C C C C C C C C G G G G C C C C C C G G
4 chr4_21169837 0 21169837 C C C C C T C C C C C C C C C C C C C C
4 chr4_21172876 0 21172876 T T T T T T T T C T C T T T T T T T T T
4 chr4_21173184 0 21173184 C C G G G G C G G G G G G G G G G G G G
4 chr4_21174810 0 21174810 C C C C C C C C A A A A C C C C C C A A
4 chr4_21176069 0 21176069 C C C C C C C C C C C C C C A C C C C C
4 chr4_21178667 0 21178667 C T C C C C C C C C C C C C C C C C C C
4 chr4_21190313 0 21190313 A A A A A T A A A A A A A A A A A A A A
4 chr4_21197598 0 21197598 A A A A A A A A G G G G A A A A A A G G
4 chr4_21202260 0 21202260 C C C C C C C C C C C C C C T T C C C C
4 chr4_21203955 0 21203955 A A A A A A A A C C C C A A A A A A C C
4 chr4_21205002 0 21205002 A A A A A A A A G G G G A A A A A A G G
4 chr4_21213583 0 21213583 A A A A A A A A A A A A A A A A G G A A
4 chr4_21225434 0 21225434 A G A A A A A G A A A A A A A A A A A A
4 chr4_21227630 0 21227630 C C C C C C C C T T T T C C C C C C T T
4 chr4_21228482 0 21228482 C C C C C C C C C C C C C C C C T T C C
4 chr4_21231176 0 21231176 A A A A A A A A C C C C A A A A A A C C
4 chr4_21233582 0 21233582 G G G G C C G G G G G G G G G G G G G G
4 chr4_21234276 0 21234276 T T T T C T T T T T T T T T T T T T T T
4 chr4_21236495 0 21236495 A A A A A C A A A A A A A A A A A A A A
4 chr4_21238521 0 21238521 G T T T T T G G G G G G T T G G T T G G
4 chr4_21239562 0 21239562 G G G G G G G G A A A A G G A A G G A A
4 chr4_21245703 0 21245703 T T T T T T T T T T T T T T T T A A T T
4 chr4_21246199 0 21246199 T T T T T T T T T T T T T T C C T T T T
4 chr4_21246617 0 21246617 A G G G G G G G G G G G G G G G G G G G
4 chr4_21250179 0 21250179 T T C C C C C T C C C C C C C C C C C C
4 chr4_21253149 0 21253149 C C C C C C C C T T T T C C C C C C T T
4 chr4_21254099 0 21254099 G G G G G G G G G G G G G G A A G G G G
4 chr4_21256628 0 21256628 A A A A G G A A A A A A A A A A A A A A
4 chr4_21262812 0 21262812 C C T T C C C C C C C C C C C C C C C C
4 chr4_21263227 0 21263227 A A A A G G A A A A A A A G A A A A A A
4 chr4_21264690 0 21264690 C C C C C C C C C G C G C C C C C C C C
4 chr4_21264895 0 21264895 G G G G A A G G G G G G G G G G G G G G
4 chr4_21265762 0 21265762 C C C C C C C C C G C G C C C C C C G G
4 chr4_21267120 0 21267120 G G G G A G G G G G G G G G G G G G G G
4 chr4_21269658 0 21269658 C C C C C C C T C C C C C C C C C C C C
4 chr4_21275488 0 21275488 G G G G A G G G G G G G G G G G G G G G
4 chr4_21275571 0 21275571 G G G G G G G G G G G G A G G G G G G G
4 chr4_21278555 0 21278555 G G G G G G G G G G G G G G G G C C G G
4 chr4_21280405 0 21280405 A A A A A A A A G G G G A A A A A A G G
4 chr4_21290806 0 21290806 A A A A A A A A A T A T A A A A A A A A
4 chr4_21292865 0 21292865 C C C C C C C C C C C C C T C C C C C C
4 chr4_21294631 0 21294631 T T T T T T T T C C C C T T T T T T C C
4 chr4_21296960 0 21296960 T T C C T T T T T T T T T T T T T T T T
4 chr4_21297713 0 21297713 T T C C C C T T C C C C T T T T T T C C
4 chr4_21301643 0 21301643 G G G G G T G G G G G G G G G G G G G G
4 chr4_21309969 0 21309969 C C C C C C C C C C C C C G C C C C C C
4 chr4_21311660 0 21311660 T T T T T T T T C T C T T T T T T T C C
4 chr4_21313326 0 21313326 G G G G G G G G G G G G G G A A G G G G
4 chr4_21316664 0 21316664 T T T T T T A T T T T T T T T T T T T T
4 chr4_21343605 0 21343605 G G G G G G G G A A A A A A G G G G A A
4 chr4_21347650 0 21347650 G G G G G G G G G G G G G G G G A A G G
4 chr4_21348041 0 21348041 A A G G G G A A G G G G G G G G G G G G
4 chr4_21356469 0 21356469 A A A A A A A A A A A A A A A G A A A A
4 chr4_21360132 0 21360132 A A A A A A A A A G A G A A A A A A A A
4 chr4_21360836 0 21360836 C C C C T T C C C C C C C C C C C C C C
4 chr4_21364802 0 21364802 C C C C C C C C C C C C C C G G C C C C
4 chr4_21372161 0 21372161 A A G G G G G G G G G G G G G G G G G G
4 chr4_21375134 0 21375134 A A A A A A T T A A A A A A A A A A A A
4 chr4_21376297 0 21376297 C C C C C C C C C C C C C C C C A A C C
4 chr4_21377187 0 21377187 G G G G G G A G G G G G G G G G G G G G
4 chr4_21377520 0 21377520 T T T T C C T T T T T T T T T T T T T T
4 chr4_21378336 0 21378336 C C T T C C C C C C C C C C C C C C C C
4 chr4_21378576 0 21378576 C C C C C C C C C C C C C C C C T T C C
4 chr4_21384041 0 21384041 A G G G G G A G G G G G G G G G G G G G
4 chr4_21386447 0 21386447 G G G G G G G G A A A A G G G G G G A A
4 chr4_21387891 0 21387891 G G G G G G G G G G G G G G G G A A G G
4 chr4_21407713 0 21407713 C C C C C C C C C C C C C C A C C C C C
4 chr4_21408907 0 21408907 A A A A A A A A A A A A G G A A A A A A
4 chr4_21412005 0 21412005 G G G G G G G G A A A A G G G G G G A A
4 chr4_21413014 0 21413014 C C T T T T C C C C C C C C C C C C C C
4 chr4_21414861 0 21414861 G G G G G G G G A A A A G G G G G G A A
4 chr4_21415367 0 21415367 C C C C C C C C C C C C C C C C T T C C
4 chr4_21417212 0 21417212 C C C C C C C C T T T T C C C C C C T T
4 chr4_21430812 0 21430812 C C C C C C C C C G C G C C C C C C C C
4 chr4_21435825 0 21435825 T T T T T T T T C C C C T T T T T T C C
4 chr4_21457173 0 21457173 G G G G G G G G G G G G G G G G C C G G
4 chr4_21459175 0 21459175 G G G G G G G G G G G G G G A G A A G G
4 chr4_21464898 0 21464898 C C C C C C C C C C C C C T C C C C C C
4 chr4_21465604 0 21465604 G G G G G G G G G G G G A G G G G G G G
4 chr4_21465932 0 21465932 T T C C C C T T C C C C C C C C C C C C
4 chr4_21468568 0 21468568 A A A A A A A A A A A A A A G G G G A A
4 chr4_21475663 0 21475663 C C C C C C C C C C C C C C C C G G C C
4 chr4_21489687 0 21489687 C C C C C C C C T T T T C C C C C C C C
4 chr4_21493431 0 21493431 A A A A A A A A A C A C A A A A A A C C
4 chr4_21501220 0 21501220 T T T T T T T T G G G G T T T T T T G G
4 chr4_21510346 0 21510346 C C C C C C C C T T T T C C C C C C T T
4 chr4_21512726 0 21512726 G G G G G G G G G G G G A G A A G G G G
4 chr4_21533604 0 21533604 C C C C C C C C T T T T C C C C C C T T
4 chr4_21536850 0 21536850 G G G G G G C G G G G G G G G G G G G G
4 chr4_21538846 0 21538846 T T A A A A T T A A A A A A A A A A A A
4 chr4_21539251 0 21539251 C C C C C G C C C C C C C C C C C C C C
4 chr4_21541305 0 21541305 A A A A A A A A A A A A A A G G A A A A
4 chr4_21542724 0 21542724 T T C C C C T T C C C C C C C C C C C C
4 chr4_21551965 0 21551965 C C C C C C C C C C A C C C C C C C C C
4 chr4_21559126 0 21559126 A C C C C C C C C C C C C C C C C C C C
4 chr4_21564573 0 21564573 G G G G G G G G A A A A G G G G G G A A
4 chr4_21580368 0 21580368 T T T T T T T T T T T T T T C C T T T T
4 chr4_21584786 0 21584786 T T T T T T T T C C C C T T T T T T T T
4 chr4_21589454 0 21589454 T T T T T T T T T T T T C C T T C C T T
4 chr4_21592856 0 21592856 T T C C C C T T C C C C C C C C C C C C
4 chr4_21597972 0 21597972 G G G G G G G G G G G G G G G G A A G G
4 chr4_21602981 0 21602981 G G T T T T G G T T T T G G G G G G T T
4 chr4_21611192 0 21611192 T T T T T T T T C C C C T T T T T T C C
4 chr4_21612816 0 21612816 C C T T C C C C C C C C C C C C C C C C
4 chr4_21613485 0 21613485 C C C C C C C C C C C C C C C C T T C C
4 chr4_21622835 0 21622835 C C C C A A C C C C C C C C C C C C C C
4 chr4_21628434 0 21628434 C C C C C C C C C C C C C T C C C C C C
4 chr4_21634871 0 21634871 C C C T C C C C C C C C C C C C C C C C
4 chr4_21666257 0 21666257 G G A A A A A A A A A A A A A A A A A A
4 chr4_21666737 0 21666737 A A A A A A A A A C A A A A A A A A A A
4 chr4_21670260 0 21670260 C T C C C C C C C C C C C C C C C C C C
4 chr4_21671585 0 21671585 A A A G A A A A A A A A A A A A A A A A
4 chr4_21674325 0 21674325 C C C C C C C C C C C C T T C C C C C C
4 chr4_21677711 0 21677711 T T T T T T T T A T A A T T T T T T T T
4 chr4_21677949 0 21677949 A A G G G G G G G G G G G G G G G G G G
4 chr4_21679401 0 21679401 T T T T T T T T T T T T T T T T C C T T
4 chr4_21680344 0 21680344 G G G G G G G G C C C C G G G G G G C C
4 chr4_21682019 0 21682019 A A C C C C C C C C C C C C C C C C C C
4 chr4_21682805 0 21682805 A A A A A A A A A A A A A A A C A A A A
4 chr4_21688188 0 21688188 G G G G G G G G G G G G T T G G G G G G
4 chr4_21690190 0 21690190 A A A A A A A A G G G G A A A A A A G G
4 chr4_21691057 0 21691057 T T C C T T T T T T T T T T T T T T T T
4 chr4_21707867 0 21707867 A A A A A A A A G G G G A A A A A A G G
4 chr4_21710862 0 21710862 A A A A A A A A A A A A A A A G A A A A
4 chr4_21713290 0 21713290 A A A A A A A A A A A A A T A A A A A A
4 chr4_21713907 0 21713907 G G G G G G G G G G G G G T G G G G G G
4 chr4_21714378 0 21714378 C C C C C C C C G G G G C C C C C C G G
4 chr4_21723488 0 21723488 A A A C A A A A A A A A A A A A A A A A
4 chr4_21724972 0 21724972 T T T T T T T T G G G G T T T T T T G G
4 chr4_21726094 0 21726094 C C C C C C C C C C C C C C C T T T C C
4 chr4_21742285 0 21742285 C C C C C C C C T T T T C C C C C C T T
4 chr4_21755696 0 21755696 T T G G G G T T G G G G G G G G G G G G
4 chr4_21756167 0 21756167 C C C C C C C C C C C C C G C C C C C C
4 chr4_21756207 0 21756207 C T C C C C C C C C C C C C C C C C C C
4 chr4_21762685 0 21762685 C C G G G G C G G G G G G G G G G G G G
4 chr4_21779329 0 21779329 C C C C C C C C T T T T C C C C C C T T
4 chr4_21788381 0 21788381 C C C C C C C C C C C C C C C C A A C C
4 chr4_21796708 0 21796708 A A A A A A A A A A A A A A A G A A A A
4 chr4_21799312 0 21799312 G G G G G G G G T T T T G G G G G G T T
4 chr4_21810016 0 21810016 A A A A A A A A G G G G A A A A A A G G
4 chr4_21823294 0 21823294 T T T T T T T T A A A A T T T T T T A A
4 chr4_21823879 0 21823879 T T T T T T T T T T T T T T G T T T T T
4 chr4_21832588 0 21832588 T T T T T T T T C C C C T T T T T T C C
4 chr4_21839566 0 21839566 G G G G G G G G G G G G G G A G G G G G
4 chr4_21845004 0 21845004 A A A A A A A A C C C C A A A A A A C C
4 chr4_21847101 0 21847101 T T T T T T T T C C C C T T T T T T C C
4 chr4_21849364 0 21849364 A G G G G G G G G G G G G G G G G G G G
4 chr4_21854841 0 21854841 C T T T T T T T T T T T T T T T T T T T
4 chr4_21858991 0 21858991 G G G G G G G G A A A A G G G G G G A A
4 chr4_21859226 0 21859226 A A A A A A A A A A A A A T A A A A A A
4 chr4_21859524 0 21859524 G G G G G G C C G G G G G G G G G G G G
4 chr4_21860913 0 21860913 C C C C C C C C T T T T C C C C C C T T
4 chr4_21864454 0 21864454 C C C T T T C C C C C C C C C C C C C C
4 chr4_21864572 0 21864572 C C C C C C C C C C C C T T C C C C C C
4 chr4_21866703 0 21866703 A A A A A A A A G G G G A A A A A A A A
4 chr4_21868466 0 21868466 A A A A A A A A A A A A A A A A G G A A
4 chr4_21871281 0 21871281 T T C T T T T T T T T T T T T T T T T T
4 chr4_21872501 0 21872501 G G G G G G G G T T T T G G G G G G T T
4 chr4_21887599 0 21887599 G G G G G G G G T T T T G G G G G G T T
4 chr4_21909424 0 21909424 C C C C C C C C T T T T C C C C C C T T
4 chr4_21936338 0 21936338 A G A A A A A A A A A A A A A A A A A A
4 chr4_21936929 0 21936929 G G G G G G G G A A A A G G G G G G A A
4 chr4_21941708 0 21941708 G G G G G G G G A A A A G G G G G G A A
4 chr4_21941881 0 21941881 G G G G G G G G G G G G A G G G G G G G
4 chr4_21943517 0 21943517 A A A A A A A A T T T T A A A A A A T T
4 chr4_21946146 0 21946146 G G G G G G G G G G G T G G G G G G G G
4 chr4_21948332 0 21948332 G G G G G G G G G G G G C G G G G G G G
4 chr4_21948580 0 21948580 T T C C C C T T C C C C C C C C C C C C
4 chr4_21949040 0 21949040 T T T T T T T T T T C T T T T T T T T T
4 chr4_21949055 0 21949055 T T T T T T T T C C C C T T T T T T C C
4 chr4_21950391 0 21950391 T T T T T T T T G T T T T T T T T T T T
4 chr4_21952709 0 21952709 A A A A A A A A G G G G A A A A A A G G
4 chr4_21963094 0 21963094 C C C C C C A C C C C C C C C C C C C C
4 chr4_21963132 0 21963132 C C C C C C C C C C C T C C C C C C C C
4 chr4_21964685 0 21964685 G G G G G G G G A G G G G G G G G G G G
4 chr4_21973622 0 21973622 G G G G G G G G G G G G A A G G G G G G
4 chr4_21976438 0 21976438 A A A A A A A A A A A A A A C C A A A A
4 chr4_21984043 0 21984043 C C T T T T C C T T T T T T T T T T T T
4 chr4_21985701 0 21985701 G G G G G G G G G G G G G G T T G G G G
4 chr4_21990283 0 21990283 G G G G G G G G C C C C G G G G G G C C
4 chr4_21996821 0 21996821 C C C C C C T T C C C C C C C C C C C C
4 chr4_21996871 0 21996871 T T T T T T T T A A A A T T T T T T A A
4 chr4_21998176 0 21998176 A A A A A A A A G G G G A A A A A A G G
4 chr4_22000902 0 22000902 C C C C C C A C C C C C C C C C C C C C
4 chr4_22001926 0 22001926 A A A A A A A A A A A A A A T T A A A A
4 chr4_22006137 0 22006137 C T T T T T C T T T T T T T T T T T T T
4 chr4_22014283 0 22014283 C C C C G G C C C C C C C C C C C C C C
4 chr4_22019589 0 22019589 G G G G G G G G A A A A G G G G G G A A
4 chr4_22023686 0 22023686 T T C T C C T T T T T T T T T T T T T T
4 chr4_22025890 0 22025890 A A A A A A A A A A A A G G A A A A A A
4 chr4_22035760 0 22035760 T T T T T T T T T T C T T T T T T T C C
4 chr4_22038735 0 22038735 G G G G G G G G C C C C C C G G G G C C
4 chr4_22040487 0 22040487 A A A A A A A A C C C C A A A A A A C C
4 chr4_22042338 0 22042338 A A A A A A A A A A A A A A A A G G A A
4 chr4_22043472 0 22043472 C C C C C C C C C C C C C C T T C C C C
4 chr4_22044549 0 22044549 C C A A C C C C C C C C C C C C C C C C
4 chr4_22060007 0 22060007 A G A G A A A G G G G G G G G G G G G G
4 chr4_22060905 0 22060905 C C C C C C C C C C C C A C C C C C C C
4 chr4_22063370 0 22063370 G T G G G G G G G G G G G G G G G G G G
4 chr4_22066592 0 22066592 C C C C C T C C C C C C C C C C C C C C
4 chr4_22073715 0 22073715 T T A A T T T T T T T T T T T T T T T T
4 chr4_22075117 0 22075117 A A A A A A A A A A A A A A A G A A A A
4 chr4_22080348 0 22080348 G G G G G G A G G G G G G G G G G G G G
4 chr4_22083219 0 22083219 A G A A A A A A A A A A A A A A A A A A
4 chr4_22085860 0 22085860 G G G G G G A G G G G G A G G G G G G G
4 chr4_22099730 0 22099730 A A A A A A A A C C C C A A A A A A C C
4 chr4_22118340 0 22118340 C C C C C C C C T T T T C C C C C C T T
4 chr4_22120239 0 22120239 C G C C C C C G C C C C C C C C C C C C
4 chr4_22121720 0 22121720 A A A A A A A A G G G G A A A A A A G G
4 chr4_22123299 0 22123299 A A A A A A A A G G G G A A A A A A G G
4 chr4_22123657 0 22123657 C C C C C C C C C C C C C T C C C C C C
4 chr4_22137618 0 22137618 C C T T C C C C C C C C C C C C C C C C
4 chr4_22140799 0 22140799 A A A A C C A A A A A A A A A A A A A A
4 chr4_22143787 0 22143787 G G G G G G G G A A A A G G G G G G A A
4 chr4_22149696 0 22149696 T T C C C C T T C C C C C C C C T T C C
4 chr4_22149862 0 22149862 T T G G G G G T G G G G G G G G G G G G
4 chr4_22151071 0 22151071 T T T T C C T T T T T T T T T T T T T T
4 chr4_22152869 0 22152869 C C C C C C C C C C C C C C A C C C C C
4 chr4_22160294 0 22160294 G G G G G G G G G G A A G G G G G G A A
4 chr4_22160731 0 22160731 A A A A A A A A A A A A A A A T A A A A
4 chr4_22164215 0 22164215 A A A A A A A A A A A A A A A C A A A A
4 chr4_22172523 0 22172523 A A A A A A A A G G G G A A A A A A G G
4 chr4_22188211 0 22188211 C C C C G G C C C C C C C C C C C C C C
4 chr4_22192958 0 22192958 A A A A A A A A A G A A A A A A A A G G
4 chr4_22198328 0 22198328 T T T T T T T T T T T T C T T T T T T T
4 chr4_22223226 0 22223226 C C C C C C C C C C C C C C G G C C C C
4 chr4_22225528 0 22225528 T T T T T T T T T T T T T T C T T T T T
4 chr4_22225581 0 22225581 G G G G G G G G A A A A G G G G G G A A
4 chr4_22227755 0 22227755 A A A A A A A A C C C C A A A A A A A A
4 chr4_22243488 0 22243488 T T T T T T T T A A A A T T T T T T A A
4 chr4_22243513 0 22243513 C C C C C T C C C C C C C C C C C C C C
4 chr4_22244021 0 22244021 A A A A G G A A G G G G G G G G G G G G
4 chr4_22244066 0 22244066 G T G G G G G G G G G G G G G G G G G G
4 chr4_22244881 0 22244881 A A A A G G A A A A A A A A A A A A A A
4 chr4_22245834 0 22245834 G G G G G G G G A A A A G G G G G G A A
4 chr4_22246342 0 22246342 G G G G G G G G A A A A G G G G G G A A
4 chr4_22253215 0 22253215 A A A A A A A G A A A A A A A A A A A A
4 chr4_22253369 0 22253369 A A A A A A A A A A A A A C A A A A A A
4 chr4_22262728 0 22262728 G G G G G G G G G G G G G T G G T T G G
4 chr4_22274150 0 22274150 T T T T T T T T T T T T G G T T G G T T
4 chr4_22274855 0 22274855 G G G G G G G G G G G G G G G G C C G G
4 chr4_22284232 0 22284232 A A A A A A A G A A A A A A A A A A A A
4 chr4_22285800 0 22285800 G G G G G G G G G G G G G G A A G G G G
4 chr4_22303459 0 22303459 G G G G G G T T G G G G G G G G G G G G
4 chr4_22309025 0 22309025 G G A A A A G G A A A A A A A A A A A A
4 chr4_22309764 0 22309764 G G G G G G G G A A A A G G G G G G A A
4 chr4_22311327 0 22311327 G G C C C C G G C C C C C C C C C C C C
4 chr4_22312126 0 22312126 C C C C C C C C C C C C C T C C C C C C
4 chr4_22313296 0 22313296 G G G G G G G G A A A A G G G G G G A A
4 chr4_22316256 0 22316256 G G G G G G G G G G A G G G G G G G G G
4 chr4_22337132 0 22337132 A A A G A A A A A A A A A A A A A A A A
4 chr4_22337987 0 22337987 T T T T T T T T T T C T T T T T T T C C
4 chr4_22342009 0 22342009 G G A A A A G G A A A A A A A A A A A A
4 chr4_22357599 0 22357599 T T T T T T T T T T T T C C C C C C T T
4 chr4_22361843 0 22361843 A A A A A A A A G G G G A A A A A A G G
4 chr4_22363764 0 22363764 G G G G G T G G G G G G G G G G G G G G
4 chr4_22369561 0 22369561 T T T T T T T T C C C C T T T T T T C C
4 chr4_22379452 0 22379452 A A A A A A A A G G G G G G G G G G G G
4 chr4_22391559 0 22391559 G G G G G G G G A A A A A A A A A A A A
4 chr4_22411199 0 22411199 G T G G G G G G G G G G G G G G G G G G
4 chr4_22412541 0 22412541 T T C C C C T T C C C C C C C C C C C C
4 chr4_22421465 0 22421465 G G G G G T G G G G G G G G G G G G G G
4 chr4_22425085 0 22425085 T T T T T T T T T T A T T T T T T T A A
4 chr4_22426620 0 22426620 G G G G G G A A G G G G G G G G G G G G
4 chr4_22427800 0 22427800 G G G G G G G G A A A A G G G G G G A A
4 chr4_22428345 0 22428345 T T T T T T T T T T T T C T T T T T T T
4 chr4_22428446 0 22428446 A A A A A A A A A A A A A G A A A A A A
4 chr4_22431342 0 22431342 A A A A A A A A A G A A G G G G A A A A
4 chr4_22432703 0 22432703 C C C C C C C C C C C C T T T T C C C C
4 chr4_22434887 0 22434887 A A A A A A A A A A A A A A A A G G A A
4 chr4_22436007 0 22436007 G G T T T T G G T T T T T T T T T T T T
4 chr4_22440578 0 22440578 C C C C C T C C C C C C C C C C C C C C
4 chr4_22445244 0 22445244 C C C C C C C C C C C C C T T T C C C C
4 chr4_22463293 0 22463293 C C C C C C C C C T C C C C C C C C C C
4 chr4_22464382 0 22464382 G G G G G G G G T T T T T T T T T T T T
4 chr4_22464748 0 22464748 C C C C C C C C C C C C C C C C T T C C
4 chr4_22465746 0 22465746 T T T T T T T T A A A A T T T T T T A A
4 chr4_22467626 0 22467626 T T T T T T T T T T T T T T C C T T T T
4 chr4_22473406 0 22473406 G G G G G T G G G G G G G G G G G G G G
4 chr4_22474452 0 22474452 G G G G G G G G G T T T G G G G G G T T
4 chr4_22482604 0 22482604 T T C C C C T T C C C C C C C C C C C C
4 chr4_22484497 0 22484497 G G G G G G G G A G G G G G G G G G G G
4 chr4_22487763 0 22487763 T T T T T T T T T T T T C C T T T T T T
4 chr4_22490259 0 22490259 C C C C C C C C T T T T C C C C C C T T
4 chr4_22497774 0 22497774 T T T T T T T T C C C C T T T T T T C C
4 chr4_22498636 0 22498636 C C A A A A C C C C C C C C C C C C C C
4 chr4_22508947 0 22508947 A A A C A A A A A A A A A A A A A A A A
4 chr4_22511879 0 22511879 G G G G G G G G C C C C G G G G G G C C
4 chr4_22518508 0 22518508 T T T T T T T T A A A A T T T T T T A A
4 chr4_22523575 0 22523575 T T C T T T T T T T T T T T T T T T T T
4 chr4_22524495 0 22524495 G G G G G G G G A A A G G G G G G G A A
4 chr4_22524509 0 22524509 T T T T T T T T T T T T A T T T T T T T
4 chr4_22526425 0 22526425 G G G G G G G G A A A A G G G G G G A A
4 chr4_22529866 0 22529866 C C C T C C C C C C C C C C C C C C C C
4 chr4_22540312 0 22540312 C C T T T T C C T T T T T T T T T T T T
4 chr4_22541309 0 22541309 C C C C C C C C T T C T C C C C C C T T
4 chr4_22543505 0 22543505 C C C C C T C C C C C C C C C C C C C C
4 chr4_22546261 0 22546261 C C C C C C C C C C C C C C A A C C C C
4 chr4_22547724 0 22547724 G G G G A G G G G G G G G G G G G G G G
4 chr4_22557028 0 22557028 G G G G G G G G A A A A G G G G G G A A
4 chr4_22558522 0 22558522 C G C C C C C C C C C C C C C C C C C C
4 chr4_22559874 0 22559874 G G A A A A G G G G G G G G G G G G G G
4 chr4_22563157 0 22563157 A A A G A A A A A A A A A A A A A A A A
4 chr4_22569460 0 22569460 T T T T T T T T T T T T T T G G T T T T
4 chr4_22569648 0 22569648 T T C T T T T T T T T T T T T T T T T T
4 chr4_22572768 0 22572768 C C C C C C C C C C C C C T C C C C C C
4 chr4_22582415 0 22582415 G G G G G G A A G G G G G G G G G G G G
4 chr4_22584933 0 22584933 G G G G G G G G C C C C G G G G G G C C
4 chr4_22585092 0 22585092 T T T T T T T T C C C C T T T T T T C C
4 chr4_22594827 0 22594827 A A A A A A A A G G G G A A A A A A G G
4 chr4_22608680 0 22608680 G G G G G G G G C C C C G G G G G G C C
4 chr4_22609248 0 22609248 G G G G G G G G A A A A G G G G G G A A
4 chr4_22612151 0 22612151 T T T T T T T T C C C C T T T T T T C C
4 chr4_22613347 0 22613347 A A G G G G A A G G G G G G G G G G G G
4 chr4_22615572 0 22615572 T T T T T T T T C C C C T T T T T T C C
4 chr4_22635916 0 22635916 A A A A A A A A A A A A A A C C A A A A
4 chr4_22641978 0 22641978 C C C C C C C C T T T T C C C C C C T T
4 chr4_22643546 0 22643546 C C C C C C C C T T T T C C C C C C T T
4 chr4_22648463 0 22648463 A A A A A A A A A A A A G G A A A A A A
4 chr4_22650320 0 22650320 T T T T T T T T C C C C T T T T T T C C
4 chr4_22659933 0 22659933 G G G G G G G G G G G G A A G G G G G G
4 chr4_22660176 0 22660176 G G G T G G G G G G G G G G G G G G G G
4 chr4_22667242 0 22667242 C C C C C C C C T T T T C C C C C C T T
4 chr4_22670898 0 22670898 A A A A A G A A A A A A A A A A A A A A
4 chr4_22672274 0 22672274 C C C C C C C C T T T T C C C C C C T T
4 chr4_22672603 0 22672603 T T T T T T T T G G G G T T T T T T G G
4 chr4_22674344 0 22674344 G G G G G G G G G G G G G G A G G G G G
4 chr4_22683898 0 22683898 G G G G G G G G A A A A G G G G G G A A
4 chr4_22689943 0 22689943 T T C C C C C T C C C C C C C C C C C C
4 chr4_22702882 0 22702882 C C C C C C C C C C C C T T C C C C C C
4 chr4_22708882 0 22708882 C C C C C C C C C C C C C C G G C C C C
4 chr4_22715884 0 22715884 C C C C C C C C G G G G C C C C C C G G
4 chr4_22731270 0 22731270 A A A A A A A A A A A G A A A A A A A A
4 chr4_22731737 0 22731737 T T C C C C T T T T T T T T T T T T T T
4 chr4_22731921 0 22731921 G G G G G G G G C G C G G G G G G G G G
4 chr4_22731933 0 22731933 G G G G G G C G G G G G G G G G G G G G
4 chr4_22737640 0 22737640 A C A A A A A A A A A A A A A A A A A A
4 chr4_22743309 0 22743309 G G G G G G G G A A A A G G G G G G G G
4 chr4_22743509 0 22743509 C C C C C C C C C C C C C C C C G G C C
4 chr4_22771637 0 22771637 T T G G G G T T G G G G G G G G G G G G
4 chr4_22780420 0 22780420 A A A A A A A A A A A A G G A A A A A A
4 chr4_22789572 0 22789572 C C C C C T C C C C C C C C C C C C C C
4 chr4_22802512 0 22802512 G G G G G G G G A A A A G G G G G G A A
4 chr4_22808603 0 22808603 A A G G G G A A G G G G G G G G G G G G
4 chr4_22822776 0 22822776 C C C C C C C C A C C C C C C C C C C C
4 chr4_22833854 0 22833854 G G G G G G G G G G G G A A G G G G G G
4 chr4_22836016 0 22836016 A A G G G G A A G G G G G G G G G G G G
4 chr4_22839320 0 22839320 C C C C C C C C C C C C C C T T C C C C
4 chr4_22841074 0 22841074 T T T T A T T T T T T T T T T T T T T T
4 chr4_22841081 0 22841081 A A A A A A A A A A A A T T A A A A A A
4 chr4_22844538 0 22844538 T T C C C C C C C C C C C C C C C C C C
4 chr4_22847520 0 22847520 C C C C C T C C C C C C C C C C C C C C
4 chr4_22852165 0 22852165 T T T T T T C C T T T T T T T T T T T T
4 chr4_22866844 0 22866844 C C C T C C C C C C C C C C C C C C C C
4 chr4_22869630 0 22869630 A A A A A A A A G G G G A A A A A A A A
4 chr4_22875208 0 22875208 A A A A A A A A C C C C A A A A A A C C
4 chr4_22876202 0 22876202 G G G G G G G G G G G G T T G G G G G G
4 chr4_22876848 0 22876848 C C C C C C C C C T C C C C C C C C C C
4 chr4_22900896 0 22900896 C C C C C C C C T T T T C C C C C C T T
4 chr4_22905673 0 22905673 T T T T T T T T C C C C T T T T T T C C
4 chr4_22906294 0 22906294 C T C C C C C C C C C C C C C C C C C C
4 chr4_22935275 0 22935275 G G G G G G G G T T T T G G G G G G T T
4 chr4_22950039 0 22950039 G G G G G G G G T T T T G G G G G G T T
4 chr4_22956365 0 22956365 C C C C C C C C C C C T C C C C C C C C
4 chr4_22968604 0 22968604 C C C C C C C C C C C C C C C T C C C C
4 chr4_22972827 0 22972827 G G G G A G G G G G G G G G G G G G G G
4 chr4_22980523 0 22980523 G G A G A G G G G G G G G G G G G G G G
4 chr4_22994085 0 22994085 G G G G G G T T G G G G G G G G G G G G
4 chr4_22995312 0 22995312 A A A A A A A A G G G G A A A A A A G G
4 chr4_22996279 0 22996279 T T T T T T T T G G G G T T T T T T G G
4 chr4_23006955 0 23006955 T T T T T T T T C C C C T T T T T T C C
4 chr4_23009361 0 23009361 G G G G G G C C G G G G G G G G G G G G
4 chr4_23020205 0 23020205 G G G G G G G G A A A A G G G G G G A A
4 chr4_23026544 0 23026544 T T T T T T T T C C C C T T T T T T C C
4 chr4_23027662 0 23027662 A A A G A A A A A A A A A A A A A A A A
4 chr4_23033722 0 23033722 T T A A A A T T A A A A A A A A A A A A
4 chr4_23033837 0 23033837 T T T T G T T T T T T T T T T T T T T T
4 chr4_23035256 0 23035256 G G G G G G G G G G A G G G G G G G G G
4 chr4_23043156 0 23043156 G G G G G G G G C C C C G G G G G G C C
4 chr4_23047150 0 23047150 G G G G G G G G A G G G G G G G G G A A
4 chr4_23053684 0 23053684 C C C C C C C C C C C C C C A A C C C C
4 chr4_23055900 0 23055900 A A A A A A A A A A A A A A A A G G A A
4 chr4_23057314 0 23057314 T T T T T T T T C C C C T T T T T T C C
4 chr4_23061259 0 23061259 T T T T T T T T C C C C T T T T T T C C
4 chr4_23070552 0 23070552 G G G G G G G G A A A A G G G G G G A A
4 chr4_23075130 0 23075130 T T T T T T T T A A A A T T T T T T A A
4 chr4_23084746 0 23084746 G G G G G G G G G G G G T T T T T T G G
4 chr4_23086341 0 23086341 C C C C C C C C T T T T C C C C C C T T
4 chr4_23098853 0 23098853 T T C C C C T T T T T T T T T T T T T T
4 chr4_23103187 0 23103187 C C C T C C C C C C C C C C C C C C C C
4 chr4_23109247 0 23109247 T T T T T T T T T T C T T T T T T T T T
4 chr4_23122276 0 23122276 T T T T T T T T C C C C T T T T T T C C
4 chr4_23125266 0 23125266 A A G G G G G G G G G G G G G G G G G G
4 chr4_23149704 0 23149704 A A A A A A T T A A A A A A A A A A A A
4 chr4_23157028 0 23157028 C C C C C C C C C C C C C C T T C C C C
4 chr4_23166291 0 23166291 G G A A A A G G A A A A A A A A A A A A
4 chr4_23176249 0 23176249 G G G G G G G G G G G G A G G G G G G G
4 chr4_23181131 0 23181131 T T T T T T C C T T T T T T T T T T T T
4 chr4_23200031 0 23200031 G G G G G G G G A G G G G G G G G G G G
4 chr4_23219131 0 23219131 G G G G G G G G A A A A G G G G G G A A
4 chr4_23219389 0 23219389 T T G G G G T T T T T T T T T T T T T T
4 chr4_23223827 0 23223827 C C T T T T C C C C C C C C C C C C C C
4 chr4_23227233 0 23227233 C C C C C C C C C C C C C C T T C C C C
4 chr4_23231133 0 23231133 C C C C C T C C C C C C C C C C C C C C
4 chr4_23238748 0 23238748 C C C C C C C C C C C C C C C C T T C C
4 chr4_23245947 0 23245947 G G C C C C G G G G G G G G G G G G G G
4 chr4_23248622 0 23248622 C C C C C C C C C C C C T T C C C C C C
4 chr4_23260985 0 23260985 T T T T T T T T C C C C T T T T T T C C
4 chr4_23266938 0 23266938 G G G G G G G G C C C C C C C C C C C C
4 chr4_23269703 0 23269703 C C C C C C C C C C C C C C A C C C C C
4 chr4_23270603 0 23270603 C C T T T T C C T T T T T T T T T T T T
4 chr4_23275867 0 23275867 G G G G G T G G G G G G G G G G G G G G
4 chr4_23277438 0 23277438 T T T T T T T T C C C C C C C C C C C C
4 chr4_23283741 0 23283741 G G G G G G G G A A A A G G G G G G A A
4 chr4_23288782 0 23288782 G G G G G G G G G G G G A A G G G G G G
4 chr4_23304882 0 23304882 A A A A A A A A G G G G A A A A A A G G
4 chr4_23334941 0 23334941 G G G G G G G G G G G G G G G G T T G G
4 chr4_23348495 0 23348495 C C C C C C C C C C C C A A C C C C C C
4 chr4_23353153 0 23353153 T T T T T T T T C C C C C C C C C C C C
4 chr4_23354801 0 23354801 G G G G G G G G G G G G G G T T G G G G
4 chr4_23364077 0 23364077 C C C T C C C C C C C C C C C C C C C C
4 chr4_23366715 0 23366715 C C C C C C C C C C C C T T C C C C C C
4 chr4_23381688 0 23381688 C C C C C C C C C C C C C C G G C C C C
4 chr4_23400099 0 23400099 G G A G G G G G G G G G G G G G G G G G
4 chr4_23403760 0 23403760 C C C T C C C C C C C C C C C C C C C C
4 chr4_23403855 0 23403855 G G A A A A G G A A A A A A A A A A A A
4 chr4_23408885 0 23408885 G G G G G G G G G G G G G G C G G G G G
4 chr4_23422766 0 23422766 G G G G G G G G G G A G G G G G G G G G
4 chr4_23424503 0 23424503 G G G G C G G G G G G G G G G G G G G G
4 chr4_23435523 0 23435523 G G G G G G A A G G G G G G G G G G G G
4 chr4_23443883 0 23443883 A A A A A A A A A G A G A A A A A A A A
4 chr4_23444300 0 23444300 T T T T T T T T T T T T C C T T T T T T
4 chr4_23447420 0 23447420 A A A A A A G G A A A A A A A A A A A A
4 chr4_23457990 0 23457990 T T T T T T T T T T T T T T C T T T T T
4 chr4_23480649 0 23480649 T T T T T T T T C C C C T T T T T T C C
4 chr4_23487985 0 23487985 A A A A A A A A G G G G A A A A A A G G
4 chr4_23488738 0 23488738 C C C C C C C C C C C C T T C C C C C C
4 chr4_23497340 0 23497340 G G G G G G G G G G G G C C G G G G G G
4 chr4_23508201 0 23508201 C C C C C C C C C C C C C C T T T T C C
4 chr4_23512507 0 23512507 T T T T T T T T T T T T T T G T T T T T
4 chr4_23520479 0 23520479 C C C C C C C C C C C C C C T T C C C C
4 chr4_23526737 0 23526737 C C C C C C C C A A A A C C C C C C A A
4 chr4_23529135 0 23529135 C C C C C C C C C C C C C C C G C C C C
4 chr4_23543748 0 23543748 T T T T T T T T G G T T T T T T T T T T
4 chr4_23545434 0 23545434 A A A A A A A A C C C C C C C C C C C C
4 chr4_23547559 0 23547559 T T T T T T T T T T A T T T T T T T T T
4 chr4_23554107 0 23554107 G G G G G G G G A A A A G G G G G G A A
4 chr4_23558138 0 23558138 A A A A A A A A A A A A A A A G A A A A
4 chr4_23573069 0 23573069 C C T T T T C C T T T T T T T T T T T T
4 chr4_23594476 0 23594476 C C C C C C C C A A A A A A A A A A A A
4 chr4_23608698 0 23608698 C C G G G G C C C C C C C C C C C C C C
4 chr4_23612466 0 23612466 C C C C C C C C C C C C T T C C C C C C
4 chr4_23614597 0 23614597 A A A A A A A A A T A A A A A A A A T T
4 chr4_23615242 0 23615242 G G C C C C G G C C C C C C C C C C C C
4 chr4_23615363 0 23615363 C C C C C C C C C C C C C C C C T T C C
4 chr4_23616559 0 23616559 T T T T T T C C T T T T T T T T T T T T
4 chr4_23623392 0 23623392 C C C C C C C C T T T T C C C C C C T T
4 chr4_23640173 0 23640173 C C C C C C C C C C A C C C C C C C C C
4 chr4_23649627 0 23649627 T T T T C T T T T T T T T T T T T T T T
4 chr4_23682881 0 23682881 G G G G G G G G A A A A G G G G G G A A
4 chr4_23686194 0 23686194 A A A A A A A A G G G G A A A A A A G G
4 chr4_23690251 0 23690251 G G G G G G G G G G A G G G G G G G G G
4 chr4_23703315 0 23703315 A A G G A A A A A A A A A A A A A A A A
4 chr4_23709136 0 23709136 G G G G G G G G G G G G G G G T G G G G
4 chr4_23742706 0 23742706 G G G G G G G G A A G G G G G G G G G G
4 chr4_23743970 0 23743970 A A A A A A A A C C C C A A A A A A C C
4 chr4_23748529 0 23748529 A G G G G G G G G G G G G G G G G G G G
4 chr4_23795677 0 23795677 T T C T T T T T T T T T T T T T T T T T
4 chr4_23809649 0 23809649 C C C C C C C C T T T T C C C C C C T T
4 chr4_23810407 0 23810407 A A A A A A A A A G G G A A A A A A G G
4 chr4_23812342 0 23812342 A A A A A A A A A A A A G G A A A A A A
4 chr4_23858097 0 23858097 A A A A A A A A A A A G A A A A A A A A
4 chr4_23868343 0 23868343 T T T T C T T T T T T T T T T T T T T T
4 chr4_23869213 0 23869213 T T T T T T T T T T T T C C T T T T T T
4 chr4_23870967 0 23870967 G G G G G G G G A A A A A A G G A A A A
4 chr4_23878179 0 23878179 A A A A A A A A G G G G A A A A A A G G
4 chr4_23878207 0 23878207 A A A A A A A A A A A G A A A A A A A A
4 chr4_23885445 0 23885445 G G G G G G G G A A A A G G G G G G A A
4 chr4_23907636 0 23907636 A A A A A A A A A A A A A A A G A A A A
4 chr4_23920150 0 23920150 A A G G G G A A A A A A G G G G G G A A
4 chr4_23924934 0 23924934 A A A A A A A A A C A A A A A A A A A A
4 chr4_23924972 0 23924972 C C A A A A C C C C C C C C C C C C C C
4 chr4_23931819 0 23931819 T T T T T T T T T T T T T T T T C C T T
4 chr4_23940177 0 23940177 G G G G G G G G G G G G A A G G G G G G
4 chr4_23949094 0 23949094 A A A A A G A A A A A A A A A A A A A A
4 chr4_23950784 0 23950784 G G G G G G G G G G G G A A G G A A G G
4 chr4_23952002 0 23952002 A A A A A A A A A G A A A A A A A A A A
4 chr4_23954251 0 23954251 G G G G G G G G G G A G G G G G G G G G
4 chr4_23954555 0 23954555 T T T T T T T T C C C C T T T T T T C C
4 chr4_23958382 0 23958382 G G G G G G G G C C C C G G G G G G C C
4 chr4_23958794 0 23958794 G G G G G G G G A G A A G G G G G G A A
4 chr4_23971097 0 23971097 C C C C C C C C C C C C T T C C C C C C
4 chr4_23976201 0 23976201 C C C C C C C C C T C C C C C C C C C C
4 chr4_23996863 0 23996863 A A A A A A A A T T T T A A A A A A T T
4 chr4_24010908 0 24010908 C C C C C C C C T T T T C C C C C C T T
4 chr4_24017151 0 24017151 G G G G G G G G A A A A G G G G G G A A
4 chr4_24020237 0 24020237 G G G G G G G G G G G G G G A G G G G G
4 chr4_24020911 0 24020911 C C C C C C C C T T T T C C C T C C T T
4 chr4_24032593 0 24032593 G G G G G G G G C C C C G G G G G G C C
4 chr4_24045010 0 24045010 G G G G G G G G T T T T G G G G G G T T
4 chr4_24046606 0 24046606 T T T T T T T T C C C C T T T T T T C C
4 chr4_24062991 0 24062991 C G C C C C C C C C C C C C C C C C C C
4 chr4_24069298 0 24069298 T T T T T T T T C C C C T T T T T T C C
4 chr4_24095399 0 24095399 T T T T T T T T C C C C T T T T T T C C
4 chr4_24098822 0 24098822 G G G G G G G G G G G G G G G G T T G G
4 chr4_24125621 0 24125621 G G G G G G G G C C C C G G G G G G C C
4 chr4_24138575 0 24138575 C C C C C C T T C C C C C C C C C C C C
4 chr4_24144611 0 24144611 C C C C C C T T C C C C C C C C C C C C
4 chr4_24147425 0 24147425 G G G G G G G G A A A A G G G G G G A A
4 chr4_24158966 0 24158966 G T T T T T T T T T T T T T T T T T T T
4 chr4_24167003 0 24167003 G G G G G G G G G G G G G G A A G G G G
4 chr4_24183464 0 24183464 A A A A A A A A G G G G A A A A A A G G
4 chr4_24184524 0 24184524 C C A A A A C C C C C C C C C C C C C C
4 chr4_24189060 0 24189060 T T T T T T T T C C T T T T T T T T C C
4 chr4_24192821 0 24192821 C C C C C C C C C C C C C C T T C C C C
4 chr4_24193591 0 24193591 C C C C A C C C C C C C C C C C C C C C
4 chr4_24193652 0 24193652 G G C C C C C C C C C C C C C C C C C C
4 chr4_24201442 0 24201442 A A A A A A A A G G G G G G G G G G G G
4 chr4_24216721 0 24216721 T T C C C C C C C C C C C C C C C C C C
4 chr4_24223604 0 24223604 G G G G G G G G C C C C G G G G G G C C
4 chr4_24227440 0 24227440 A A A A A A A A G G G G A A A A A A G G
4 chr4_24235804 0 24235804 A A T T T T A A A A A A A A A A A A A A
4 chr4_24237536 0 24237536 T T T T T T T T T T G G T T T T T T T T
4 chr4_24240244 0 24240244 C C C C C C C C C C C T C C C C C C C C
4 chr4_24246655 0 24246655 G G G G G G G G G G G G A A G G G G G G
4 chr4_24252154 0 24252154 G G G G G G G G A A A A G G G G G G A A
4 chr4_24275084 0 24275084 T T T T T T T T T T T T T T G G T T T T
4 chr4_24278185 0 24278185 C C T T T T C C C C C C C C C C C C C C
4 chr4_24280663 0 24280663 A A G G G G G G G G G G G G G G G G G G
4 chr4_24287102 0 24287102 T T T T T T T T C C C C T T T T T T C C
4 chr4_24293531 0 24293531 T T T T T T T T C C C C T T T T T T C C
4 chr4_24295247 0 24295247 A A A A A A A A G G G G A A A A A A G G
4 chr4_24295723 0 24295723 C C C C C C C C C C C C C C G G C C C C
4 chr4_24296291 0 24296291 G G C C C C G G G G G G G G G G G G G G
4 chr4_24306304 0 24306304 A A A A A A A A A A A A C C A A A A A A
4 chr4_24306461 0 24306461 T T G G T T T T T T T T T T T T T T T T
4 chr4_24312188 0 24312188 C C C C C C C C C T C C C C C C C C C C
4 chr4_24319001 0 24319001 G G G G G G G G A A A A G G G G G G A A
4 chr4_24326387 0 24326387 T T T T T T T T T T T T C C T T T T T T
4 chr4_24328511 0 24328511 G G G G G G G G G G G G G G G G C C G G
4 chr4_24329383 0 24329383 T T T T T T T T T T T T T T C T T T T T
4 chr4_24333852 0 24333852 C C C C C C C C A A A A C C C C C C A A
4 chr4_24339843 0 24339843 A A A A A G A A A A A A A A A A A A A A
4 chr4_24365920 0 24365920 C C C C C C C C A A A A C C C C C C A A
4 chr4_24370186 0 24370186 A A A A A A A A A A A A A A A A T T A A
4 chr4_24372553 0 24372553 G G G G G G G G G G G G G G G G A A G G
4 chr4_24387011 0 24387011 C C C C C C T T C C C C C C C C C C C C
4 chr4_24387547 0 24387547 A A A A A A A A A A A A A A A A G G A A
4 chr4_24391791 0 24391791 G G G G G G G G G G G G A G G G G G G G
4 chr4_24402584 0 24402584 G G G G G G G G G G G G A A A A A A G G
4 chr4_24412873 0 24412873 G G G G G G G G A A A A G G G G G G A A
4 chr4_24424239 0 24424239 A A A A A A A A A A A A A A A G A A A A
4 chr4_24451672 0 24451672 T T T T T T T T C C C C T T T T T T C C
4 chr4_24461982 0 24461982 T T T T T T T T G T T T T T T T T T T T
4 chr4_24467183 0 24467183 T T T T G T T T T T T T T T T T T T T T
4 chr4_24473112 0 24473112 C C A A A A C C C C C C C C C C C C C C
4 chr4_24481798 0 24481798 G G G G A G G G G G G G G G G G G G G G
4 chr4_24490808 0 24490808 C C C C C C C C T T T T C C C C C C T T
4 chr4_24503257 0 24503257 G G G G G G G G G G G G G G C C G G G G
4 chr4_24504006 0 24504006 G G G G G G G G C C C C G G G G G G C C
4 chr4_24516550 0 24516550 T T C C C C T T C C C C C C C C C C C C
4 chr4_24518499 0 24518499 T T T T T T T T T T T T T T T T C C T T
4 chr4_24519582 0 24519582 A A T T T T A A T T T T T T T T T T T T
4 chr4_24524138 0 24524138 A A G G G G G G G G G G G G G G A A G G
4 chr4_24530460 0 24530460 G G G G G G G G G T T T G G G G G G T T
4 chr4_24533480 0 24533480 A A A A A A A A A A A A G G G G A A A A
4 chr4_24542243 0 24542243 T T C C C C T T C C C C C C C C C C C C
4 chr4_24573428 0 24573428 G G G G A G G G G G G G G G G G G G G G
4 chr4_24578535 0 24578535 T T C C C C T T C C C C C C C C C C C C
4 chr4_24579057 0 24579057 T T T T T T T T G G G G T T T T T T G G
4 chr4_24579760 0 24579760 A A G G G G A A G G G G G G G G G G G G
4 chr4_24581220 0 24581220 G G G G G G T T G G G G G G G G G G G G
4 chr4_24591296 0 24591296 A A A A A A A A G G G G A A A A A A G G
4 chr4_24593977 0 24593977 C C C C C C T T C C C C C C C C C C C C
4 chr4_24598698 0 24598698 A A A A A A A A G G G G A A A A A A G G
4 chr4_24600112 0 24600112 A A G G A A A A A A A A A A A A A A A A
4 chr4_24619049 0 24619049 G G A A A G G G G G G G G G G G G G G G
4 chr4_24625380 0 24625380 C C C C C C C C C C C C T T T T C C C C
4 chr4_24631608 0 24631608 A A A A A A A A G G G G A A A A A A G G
4 chr4_24632860 0 24632860 A A A A A A A A A A A A A A A A C C A A
4 chr4_24638064 0 24638064 T T C C T T T T T T T T T T T T T T T T
4 chr4_24644744 0 24644744 T T G G G G T T G G G G G G G G G G G G
4 chr4_24650541 0 24650541 A A A A A A A A G G G G A A A A A A G G
4 chr4_24657099 0 24657099 A A A G A A A A A A A A A A A A A A A A
4 chr4_24665770 0 24665770 G G C C C G G G G G G G G G G G G G G G
4 chr4_24667411 0 24667411 A A A A A A A A C C C C A A A A A A C C
4 chr4_24673312 0 24673312 G G G G A G G G G G G G G G G G G G G G
4 chr4_24684183 0 24684183 C C C C C C C C C C C C C C C T C C C C
4 chr4_24685036 0 24685036 G G G G G G G G G G A G G G G G G G A A
4 chr4_24685472 0 24685472 C T C C C C C C C C C C C C C C C C T T
4 chr4_24689627 0 24689627 G G G G G G G G G G G G C G G G G G G G
4 chr4_24698654 0 24698654 T T T T T T T T C C C C T T T T T T C C
4 chr4_24699196 0 24699196 G G G G C G G G G G G G G G G G G G G G
4 chr4_24700446 0 24700446 T T G G G T T T T T T T T T T T T T T T
4 chr4_24703129 0 24703129 T T T T T T T T T T T T A A A A A A T T
4 chr4_24703640 0 24703640 T T C C C C C C C C C C C C C C C C C C
4 chr4_24714221 0 24714221 A A A A A A A A A A A A T T T T T T A A
4 chr4_24714297 0 24714297 G G G G G G G G A A A A G G G G G G A A
4 chr4_24718206 0 24718206 C C C C C C C C C C C C T T T T T T C C
4 chr4_24739307 0 24739307 G G G G G G G G G G G G G G G G A A G G
4 chr4_24745658 0 24745658 A A A A A A A A A A A A A A G G A A A A
4 chr4_24748240 0 24748240 T T T T T T T T C C C C T T T T T T C C
4 chr4_24749188 0 24749188 C C C C C C C C T T T T C C C C C C T T
4 chr4_24749516 0 24749516 G G G G G G G G A A A A G G G G G G A A
4 chr4_24764394 0 24764394 G G G G G G G G A A A A G G G G G G A A
4 chr4_24770567 0 24770567 T T T T T T T T C C C C T T T T T T C C
4 chr4_24771037 0 24771037 C C C C C C C C C C C C C C C C T T C C
4 chr4_24772169 0 24772169 G G A A A A G G A A A A A A A A A A A A
4 chr4_24772339 0 24772339 G G G G G G G G A A A A G G G G G G A A
4 chr4_24779967 0 24779967 C C C C C C C C C C C C C C C C T T C C
4 chr4_24785938 0 24785938 A A A A A A A A A A A A C C A A A A A A
4 chr4_24786062 0 24786062 G G A A A A G G G G G G G G G G G G G G
4 chr4_24786704 0 24786704 C C C C C C C C C T T T C C C C C C C C
4 chr4_24802601 0 24802601 C T T T T T T T T T T T T T T T T T T T
4 chr4_24815214 0 24815214 T T A A A A T T T T T T T T T T T T T T
4 chr4_24816161 0 24816161 C C C C C C C C C C C C C T C C C C C C
4 chr4_24823987 0 24823987 A A A A A A A A G G G G A A A A A A G G
4 chr4_24826410 0 24826410 G G G G G G G G G G G G A G G G G G G G
4 chr4_24834584 0 24834584 A A A A A A A A A A A A A A A A C C A A
4 chr4_24845930 0 24845930 T T T T T T T T G G G G G G G G G G G G
4 chr4_24846937 0 24846937 T T T T T T T T C C C C T T T T T T C C
4 chr4_24849949 0 24849949 G G G G G G G G A A A A G G G G G G A A
4 chr4_24854685 0 24854685 A A A A A A A A G G G G A A A A A A G G
4 chr4_24855689 0 24855689 A A A A A A G G A A A A A A A A A A A A
4 chr4_24856583 0 24856583 C C C C C T C C C C C C C C C C C C C C
4 chr4_24858631 0 24858631 T T T T T T T T C C C C T T T T T T C C
4 chr4_24860678 0 24860678 G G G G G G G G G G G G A A G G G G G G
4 chr4_24863821 0 24863821 G G G G G G G G G G G G G G G G A A G G
4 chr4_24867024 0 24867024 C C C C C C C C T T T T C C C C C C T T
4 chr4_24873993 0 24873993 G G G G G G G G G G G G G T G G G G G G
4 chr4_24884520 0 24884520 C C C C C C C C T T T T C C C C C C T T
4 chr4_24886653 0 24886653 C C C C C C C C G G C G C C C C C C G G
4 chr4_24887713 0 24887713 A A A A A A A A G G G G A A A A A A G G
4 chr4_24921580 0 24921580 G G G G A G G G G G G G G G G G G G G G
4 chr4_24922778 0 24922778 G G G G G G G G A A A A G G G G G G A A
4 chr4_24923371 0 24923371 A G G G G G G G G G G G G G G G G G G G
4 chr4_24924299 0 24924299 T T C T T T T T T T T T T T T T T T T T
4 chr4_24925187 0 24925187 C C C C C C C C C T C C C C C C C C C C
4 chr4_24931287 0 24931287 C C C C C C C C T T T T C C C C C C T T
4 chr4_24938037 0 24938037 C C C C C C C C A A A A C C C C C C A A
4 chr4_24953120 0 24953120 C C C C C C C C C C C C C C T T C C C C
4 chr4_24956611 0 24956611 T T T T C T T T T T T T T T T T T T T T
4 chr4_24971055 0 24971055 G G G G G G G G A A A A G G G G G G A A
4 chr4_24974110 0 24974110 T T T T T T T T T T T T T T T T A A T T
4 chr4_24981601 0 24981601 T T T T T T T T T T T T C C C C T T T T
4 chr4_24986777 0 24986777 T T T T T T T T G G G G T T T T T T G G
4 chr4_24990259 0 24990259 A A A A A A A A G G G G A A A A A A G G
4 chr4_24994446 0 24994446 C C C C C C C C G G G G C C C C C C G G
4 chr4_25013409 0 25013409 T T T T T T T T C T T T T T T T T T T T
4 chr4_25030137 0 25030137 C C C C C C G G C C C C C C C C C C C C
4 chr4_25035333 0 25035333 G G G G A G G G G G G G G G G G G G G G
4 chr4_25057467 0 25057467 C C C C C C C C C C C C A C C C C C C C
4 chr4_25058744 0 25058744 C C C C C C C C C C C C C C C C G G C C
4 chr4_25060543 0 25060543 A A G G G G A A G G G G G G G G G G G G
4 chr4_25067499 0 25067499 C C C C C C C C T T T T C C C C C C T T
4 chr4_25067675 0 25067675 T T T T T T T T C C C C T T T T T T C C
4 chr4_25079343 0 25079343 A C A A A A A A A A A A A A A A A A A A
4 chr4_25085367 0 25085367 A A A A A A A A C C C C A A A A A A C C
4 chr4_25086488 0 25086488 G G A A A A G G G G G G G G G G G G G G
4 chr4_25087139 0 25087139 C C C C C C C C A A A A C C C C C C A A
4 chr4_25087819 0 25087819 C C C C C C C C T T T T C C C C C C T T
4 chr4_25090204 0 25090204 A A A A A A A A C C C C A A A A A A C C
4 chr4_25098755 0 25098755 A A A A A A A A G G G G G G G G G G G G
4 chr4_25102362 0 25102362 G G G G G G A A A G G G G G G G G G G G
4 chr4_25117734 0 25117734 A A A A A A A A T T T T A A A A A A T T
4 chr4_25128009 0 25128009 T T T T T T C C T T T T T T T T T T T T
4 chr4_25138134 0 25138134 C C C C C C C C C C C C C C G G C C C C
4 chr4_25145137 0 25145137 T T T T T T T T C T C C T T T T T T C C
4 chr4_25148749 0 25148749 T T T T T T T T T T T T T T C C T T T T
4 chr4_25161122 0 25161122 G G G G G G G G A A A A G G G G G G A A
4 chr4_25163258 0 25163258 T T T T T T T T T T T T C T T T T T T T
4 chr4_25169808 0 25169808 G G G G G G G G A G G G A G G G G G A A
4 chr4_25173233 0 25173233 T T C C C C T T C C C C C C C C C C C C
4 chr4_25177966 0 25177966 T T C C C C T T T T T T T T T T T T T T
4 chr4_25179871 0 25179871 G G G G G G G G A A A A A A A A A A A A
4 chr4_25186212 0 25186212 G G A A G G G G G G G G G G G G G G A A
4 chr4_25197859 0 25197859 C C C C C C C C T T T T T T T T T T T T
4 chr4_25201118 0 25201118 T T T T T T T T A T A A T T T T T T T T
4 chr4_25204689 0 25204689 C C C C C C C C G G G G C C C C C C G G
4 chr4_25209234 0 25209234 G G G G G G A A G G G G G G G G G G G G
4 chr4_25212100 0 25212100 G G G G G G G G G T G G G G G G G G T T
4 chr4_25214406 0 25214406 G G G G G G G G G G G G G G A G G G G G
4 chr4_25220692 0 25220692 A A A A A A A A C C C C A A A A A A C C
4 chr4_25226385 0 25226385 T T C C C C T T C C C C C C C C C C C C
4 chr4_25236354 0 25236354 G G A A A A G G G G G G G G G G G G G G
4 chr4_25238909 0 25238909 G G G G G G G G A A A A G G G G G G A A
4 chr4_25239260 0 25239260 G G G G G G G G A A A A G G G G G G A A
4 chr4_25246882 0 25246882 C C T T T T C C C C C C C C C C C C C C
4 chr4_25250100 0 25250100 C C C C C C C C C C C C C C C C T T C C
4 chr4_25254728 0 25254728 G G G G G G G G T T T T G G G G G G T T
4 chr4_25265001 0 25265001 G G G G G G G G A A A A A A A A A A A A
4 chr4_25266454 0 25266454 C C T T T T C C C C C C C C C C C C C C
4 chr4_25279168 0 25279168 G G G G G G G G G G G G G G A A G G G G
4 chr4_25280221 0 25280221 C C C C C C C C C C C C C C A A C C C C
4 chr4_25280759 0 25280759 G G G G G G G G G G G G G G G G C C G G
4 chr4_25281167 0 25281167 C C T T T T C C C C C C C C C C C C C C
4 chr4_25281964 0 25281964 C C C C C C C C T T T T C C C C C C T T
4 chr4_25285886 0 25285886 G G G G G G G G G G G G C C G G G G G G
4 chr4_25286090 0 25286090 C C C C C C C C C C C C T T C C C C C C
4 chr4_25286903 0 25286903 G G G G G G G G A A A A G G G G G G A A
4 chr4_25292700 0 25292700 T T T T T T T T T T T T T T T T C C T T
4 chr4_25307536 0 25307536 T T T T T T T T C C C C T T T T T T C C
4 chr4_25312303 0 25312303 G G G G G G G G A A A A G G G G G G A A
4 chr4_25321744 0 25321744 T T T T T T C C T T T T T T T T T T T T
4 chr4_25324665 0 25324665 G G G G G G G G A A A A G G G G G G A A
4 chr4_25325020 0 25325020 G G A A A A A A A A A A A A A A A A A A
4 chr4_25325902 0 25325902 G G G G G G G G G G G G G G G G A A G G
4 chr4_25352412 0 25352412 T T T T T T T T T T T T G G T T G G T T
4 chr4_25358527 0 25358527 A G G G G G A A G G G G G G G G G G G G
4 chr4_25404930 0 25404930 G G G G G G G G A A A A G G G G G G A A
4 chr4_25405512 0 25405512 G G G G G G G G C C C C G G G G G G C C
4 chr4_25408195 0 25408195 A A A A A A A A A A A A A A A A G G A A
4 chr4_25418937 0 25418937 A A A A A A A A A A A A A A A A T T A A
4 chr4_25428200 0 25428200 A A A A A A A A A A A A A A A A G G A A
4 chr4_25442474 0 25442474 T T T T T T G G T T T T T T T T T T T T
4 chr4_25443912 0 25443912 G G G G G G G G G G G G A G G G G G G G
4 chr4_25444796 0 25444796 C C C C C C C C C C C C T T T T T T C C
4 chr4_25454040 0 25454040 T T T T T T T T T T T T C C C C T T T T
4 chr4_25460015 0 25460015 G G G G G G G G G G G G G G A G G G G G
4 chr4_25460061 0 25460061 C C C C T T C C C C C C C C C C C C C C
4 chr4_25463466 0 25463466 C C C C C C T T C C C C C C C C C C C C
4 chr4_25467743 0 25467743 C C C T C C C C C C C C C C C C C C C C
4 chr4_25471009 0 25471009 C C C C C C G G C C C C C C C C C C C C
4 chr4_25479862 0 25479862 G G G G G G A A G G G G G G G G G G G G
4 chr4_26054467 0 26054467 A A A A A A A A A A A A A A A T A A A A
4 chr4_26055292 0 26055292 C C A A A A C C C C C C C C C C C C C C
4 chr4_26057742 0 26057742 G G A A A A G G A A A A A A A A A A A A
4 chr4_26111940 0 26111940 A A A A A A A A G G G G A A A A A A G G
4 chr4_26151099 0 26151099 C C C C C T C C C C C C C C C C C C C C
4 chr4_26215653 0 26215653 G G G G G G G G G G G G G G G G A G G G
4 chr4_26216862 0 26216862 A A A A A A A A G G G G A A A A A A G G
4 chr4_26218269 0 26218269 C C C C C C A A C C C C C C C C C C C C
4 chr4_26251906 0 26251906 G G G G G G G G T T T T G G G G G G T T
4 chr4_26258692 0 26258692 C C C C A C C C C C C C C C C C C C C C
4 chr4_26279187 0 26279187 A A A A A A A A T T T T A A A A A A T T
4 chr4_26321791 0 26321791 T T T T C T T T T T T T T T T T T T T T
4 chr4_26323967 0 26323967 A A A A A A A A A G A G A A A A A A G G
4 chr4_26326111 0 26326111 G G A A A A A A A A A A A A A A A A A A
4 chr4_26358463 0 26358463 A A A A A A A A A A A A G G A A A A A A
4 chr4_26369632 0 26369632 T T T T T T T T T T T T C T T T T T T T
4 chr4_26377565 0 26377565 A A A A A A A A A A A A A A G G A A A A
4 chr4_26389706 0 26389706 A G A A A A G G A A A A A A A A A A A A
4 chr4_26436944 0 26436944 T T T T T T T T T T T T T T G T T T T T
4 chr4_26438406 0 26438406 G G G G G G G G G G G G A G G G G G G G
4 chr4_26446914 0 26446914 C C T T T T C C T T T T T T T T T T T T
4 chr4_26451238 0 26451238 A A G G G G A A A A A A A A A A A A A A
4 chr4_26455132 0 26455132 G G G G G G G G A A A A G G G G G G A A
4 chr4_26456388 0 26456388 T T T T T T T T C T C T T T T T T T T T
4 chr4_26475723 0 26475723 C C C C A A C C C C C C C C C C C C C C
4 chr4_26481695 0 26481695 T T T T T T T T C C C C T T T T T T C C
4 chr4_26501118 0 26501118 C C C C C C C C T T T T C C C C C C T T
4 chr4_26503208 0 26503208 C C C C C C C C C C C C C C C C T T C C
4 chr4_26513632 0 26513632 T T T T T T C C T T T T T T T T T T T T
4 chr4_26514305 0 26514305 C C C C C C C C C C C C C T C C C C C C
4 chr4_26537911 0 26537911 T T T T T T T T G T T T T T T T T T T T
4 chr4_26540743 0 26540743 T T C C T T T T T T T T T T T T T T T T
4 chr4_26542816 0 26542816 C C C C C C T T C C C C C C C C C C C C
4 chr4_26576686 0 26576686 G G A A A A G G G G G G G G G G G G G G
4 chr4_26581436 0 26581436 A A A A A A A A G G G G A A A A A A G G
4 chr4_26585184 0 26585184 A A G G G G A A A A A A A A A A A A A A
4 chr4_26587878 0 26587878 T T G G G G T T T T T T T T T T T T T T
4 chr4_26593757 0 26593757 C C G G G G C C C C C C C C C C C C C C
4 chr4_26599257 0 26599257 T T T T T T T T T T T T C T T T T T T T
4 chr4_26611186 0 26611186 A A A A A A A A A A A A A T A A A A A A
4 chr4_26613452 0 26613452 C C C C C C C C C C C C G G G G G G C C
4 chr4_26646406 0 26646406 A A A A A A A A A A A A G G G G G G A A
4 chr4_26651701 0 26651701 C C C C C C C C G G G G C C C C C C C C
4 chr4_26664884 0 26664884 G G G G G G G G G G G G A G G G G G G G
4 chr4_26665795 0 26665795 T T C C C C T T C C C C C C C C C C C C
4 chr4_26666045 0 26666045 A A A A A A A A A A A A C C A A A A A A
4 chr4_26674578 0 26674578 A A A A A C A A A A A A A A A A A A A A
4 chr4_26698308 0 26698308 T T T T T T T T T T T T C T T T T T T T
4 chr4_26738529 0 26738529 C C C C C C C C C C C C C T C C C C C C
4 chr4_26749342 0 26749342 C C C C C C C C C C C T C C C C C C C C
4 chr4_26753169 0 26753169 G G G G G G G G G G G G T T G G G G G G
4 chr4_26756438 0 26756438 G G A A A A G G G G G G G G G G G G G G
4 chr4_26784039 0 26784039 C C C C C C C C C C A C C C C C C C C C
4 chr4_26808278 0 26808278 T T C C C C T T T T T T T T T T T T T T
4 chr4_26817300 0 26817300 A A A A G G A A A A A A A A A A A A A A
4 chr4_26829344 0 26829344 C C C C C C C C C C C C T T T T T T C C
4 chr4_26850351 0 26850351 C C C C C C C C C C C C C T C C C C C C
4 chr4_26857706 0 26857706 G G G G G G G G G G G G G G T T G G G G
4 chr4_26869750 0 26869750 T T T T G T T T T T T T T T T T T T T T
4 chr4_26869875 0 26869875 A A G G G G A A G G G G G G G G G G G G
4 chr4_26870686 0 26870686 T T C C C C T T T T T T C C C C C C T T
4 chr4_26872759 0 26872759 C C C C C C C C A A A A C C C C C C A A
4 chr4_26878351 0 26878351 A A A A A A A A A A A A A C A A A A A A
4 chr4_26878813 0 26878813 T T T T T T T T C C C C T T T T T T C C
4 chr4_26883554 0 26883554 T T T T T T T T T T T T C C C T T T T T
4 chr4_26889826 0 26889826 C C C C C C C C C C C C C C C C C G C C
4 chr4_26903549 0 26903549 G G G G G G A A G G G G G G G G G G G G
4 chr4_26903612 0 26903612 T T T T C T T T T T T T T T T T T T T T
4 chr4_26904394 0 26904394 T T T T T T T T T T T T C T T T T T T T
4 chr4_26904534 0 26904534 G G G G G G G G A G G G G G G G G G G G
4 chr4_26914725 0 26914725 G G G G G G G G G G G G A G G G A G G G
4 chr4_26922063 0 26922063 G G A G G G G G G G G G G G G G G G G G
4 chr4_26925212 0 26925212 T T T T T T T T T T T T T T T T C C T T
4 chr4_26931152 0 26931152 T T T T T T T T C T T T T T T T T T T T
4 chr4_26942770 0 26942770 A A G G G G A A G G G G G G G G G G G G
4 chr4_26954834 0 26954834 C C G G G G C C C C C C C C C C C C C C
4 chr4_26963104 0 26963104 C C C C C C C C T T T T C T C C C C T T
4 chr4_26965811 0 26965811 C C C C C C C C C C C C C C C C A A C C
4 chr4_26966927 0 26966927 T T T T T T T T C C C C T T T T T T C C
4 chr4_26977403 0 26977403 C C C C C C C C C C C C C C C C C G C C
4 chr4_26985934 0 26985934 A A G G G G A A G G G G A A A A A A G G
4 chr4_26986131 0 26986131 T T T T T T T T A A A A T T T T T T A A
4 chr4_26986228 0 26986228 G G G G G G G G T T T T G G G G G G T T
4 chr4_26993742 0 26993742 G G T T T T G G G G G G G G G G G G G G
4 chr4_27002717 0 27002717 G G G G G G G G G G G G A G G G G G G G
4 chr4_27015861 0 27015861 A A A A A A A A G G G G A A A A A A G G
4 chr4_27018001 0 27018001 A A G G G G A A G G G G A A A A A A G G
4 chr4_27030075 0 27030075 C C C C C C C C C C C C G G G G C C C C
4 chr4_27031923 0 27031923 T T T T T T T T C C C C T T T T T T C C
4 chr4_27038358 0 27038358 T T T T T T T T T T T T T T T T C C T T
4 chr4_27046735 0 27046735 A A A A A A A A G G G G A A A A A A G G
4 chr4_27047363 0 27047363 G T T T T T T T T T T T T T T T T T T T
4 chr4_27057398 0 27057398 A A A A A A A A G G G G A A A A A A G G
4 chr4_27057782 0 27057782 G G G G G G G G G G G G G G A A G G G G
4 chr4_27078778 0 27078778 T T C C T T T T T T T T T T T T T T T T
4 chr4_27082797 0 27082797 G G G G G G G G G G G G G G G G A A G G
4 chr4_27087646 0 27087646 C C C C C C C C G G C C C C C C C C G G
4 chr4_27090049 0 27090049 G G G G G G G G A A A A G G G G G G A A
4 chr4_27094496 0 27094496 C C C C C G C C C C C C C C C C C C C C
4 chr4_27100071 0 27100071 G G G G G G G G G G G G C C G G G G G G
4 chr4_27102280 0 27102280 C T C C C C C C C C C C C C C C C C C C
4 chr4_27103896 0 27103896 T T T T T T T T C C C C T T T T T T C C
4 chr4_27112327 0 27112327 G G G G G G G G A A A A A A A A A A A A
4 chr4_27112595 0 27112595 T T T T T T T T T T T T T T C C T T T T
4 chr4_27123242 0 27123242 T T T T G T T T T T T T T T T T T T T T
4 chr4_27146257 0 27146257 C T T T T T T T T T T T T T T T T T T T
4 chr4_27146514 0 27146514 A A A A A A A A G G G G A A A A A A G G
4 chr4_27162355 0 27162355 A A G G G G A A G G G G G G G G G G G G
4 chr4_27182718 0 27182718 A A A A A A A A T T T T A A A A A A T T
4 chr4_27188732 0 27188732 C C C C C C C C A C A A C C C C C C C C
4 chr4_27195508 0 27195508 C T T T T T T T T T T T T T T T T T T T
4 chr4_27201633 0 27201633 C C C C C C G G C C C C C C C C C C C C
4 chr4_27209755 0 27209755 G G G G A G G G G G G G G G G G G G G G
4 chr4_27233833 0 27233833 C C C C C C C C T T T T C C C C C C T T
4 chr4_27239786 0 27239786 G G G G G G G G G G G G A A A A G G G G
4 chr4_27241965 0 27241965 T T T T T T T T T T T T T T C C T T T T
4 chr4_27243661 0 27243661 C C C C C C C C T T T T C T C C C C T T
4 chr4_27244729 0 27244729 C C C C C C C C C C C C C C C T C C C C
4 chr4_27266998 0 27266998 A A A A A A A A G G G G A A A A A A G G
4 chr4_27273555 0 27273555 G G G G G G G G C G G G G G G G G G G G
4 chr4_27275624 0 27275624 A T T T T T T T T T T T T T T T T T T T
4 chr4_27291251 0 27291251 G G G G G G G G A A A A G G G G G G A A
4 chr4_27305612 0 27305612 G G G G G G G G A G G G G G G G G G G G
4 chr4_27322157 0 27322157 G G G G C C G G G G G G G G G G G G G G
4 chr4_27340612 0 27340612 A A C C C C A A A A A A A A A A A A A A
4 chr4_27355582 0 27355582 C C C C C C C C T T T T C C C C C C T T
4 chr4_27371202 0 27371202 T T T T T T T T T T T T T T C C T T T T
4 chr4_27380911 0 27380911 A A A A A A A A A A A A G G G G G G A A
4 chr4_27386802 0 27386802 C C C C C C C C C C C C C C T T C C C C
4 chr4_27387130 0 27387130 C C C C C C C C T T T T C C C C C C T T
4 chr4_27399231 0 27399231 T T T T T T T T T T T T T T C C C C T T
4 chr4_27407498 0 27407498 T T T T T T T T A A A A T T T T T T A A
4 chr4_27417888 0 27417888 C C G G G G C C C C C C C C C C C C C C
4 chr4_27425401 0 27425401 G G G G G G G G G G G G A G G G G G G G
4 chr4_27438884 0 27438884 C C C C C C C C C T C C C C C C C C C C
4 chr4_27443489 0 27443489 A C C C C C C C C C C C C C C C C C C C
4 chr4_27460067 0 27460067 A A G G G G A A A A A A A A A A A A A A
4 chr4_27462796 0 27462796 A A A A A A A A G G G G A A A A A A G G
4 chr4_27472613 0 27472613 T T T T T T T T T T T T A A T T T T T T
4 chr4_27480246 0 27480246 T T T T T T T T T T T T T T T T C C T T
4 chr4_27484368 0 27484368 T T T T T T T T T T T T T T T T C T T T
4 chr4_27523026 0 27523026 T T C C C C T T T T T T T T T T T T T T
4 chr4_27523066 0 27523066 A A A A A A A A A A A A G G A A G G A A
4 chr4_27541526 0 27541526 A A A A A A A A C C C C A A A A A A C C
4 chr4_27566171 0 27566171 T T C C C C C C C C C C C C C C C C C C
4 chr4_27566508 0 27566508 T T T T T T T T T T T T T T C T T T T T
4 chr4_27592012 0 27592012 T T T T T T T T T T T T A A T T A A T T
4 chr4_27592873 0 27592873 T T T T C C T T T T T T T T T T T T T T
4 chr4_27607659 0 27607659 G G G G G G G G G G A A G G G G G G G G
4 chr4_27612969 0 27612969 A C A A A A A A C C C C A A A A A A C C
4 chr4_27625045 0 27625045 C C C C C C C C C T C C C C C C C C T T
4 chr4_27644317 0 27644317 A A A A A A A A A A C C A A A A A A A A
4 chr4_27648972 0 27648972 C C C C C C C C C C T T C C C C C C C C
4 chr4_27663903 0 27663903 G G A A A A G G A A A A A A A A A A A A
4 chr4_27663952 0 27663952 G G G G G G G G A A A A G G G G G G A A
4 chr4_27676883 0 27676883 A A G G G G A A G G G G A A A A A A G G
4 chr4_27685219 0 27685219 G G G G G G G G A A A A G G G G G G A A
4 chr4_27688464 0 27688464 C C C C C C T T T T T T C C C C C C T T
4 chr4_27688734 0 27688734 C C C C C C C C C C C C C T C C C C C C
4 chr4_27703163 0 27703163 T T C C C C T T C C C C C C C C C C C C
4 chr4_27708351 0 27708351 T T T T T T T T C C C C T T T T T T C C
4 chr4_27731350 0 27731350 A A A A A A A A G G G G A A A A A A G G
4 chr4_27741491 0 27741491 C C C C C C C C C C C C C T C C C C C C
4 chr4_27744528 0 27744528 T T T T T T T T C C C C T T T T T T C C
4 chr4_27746719 0 27746719 A A A A A A A A A A A A G G A A G G A A
4 chr4_27764795 0 27764795 C C C C C C C C C C C T C C C C C C T T
4 chr4_27778591 0 27778591 T T T T T T T T T T T T T T T T G G T T
4 chr4_27802378 0 27802378 G G G G G G G G A A A A G G G G G G A A
4 chr4_27812369 0 27812369 G G G G G G G G A A A A G G G G G G A A
4 chr4_27817710 0 27817710 C C T T T T C C C C C C C C C C C C C C
4 chr4_27819710 0 27819710 T T T T T T T T C C C C T T T T T T C C
4 chr4_27828104 0 27828104 A A A A A A A A A A A A A A A A G G A A
4 chr4_27832941 0 27832941 A A A A A A A A T T T T A A A A A A T T
4 chr4_27840383 0 27840383 T T T T T T T T T T T T T T T T C C T T
4 chr4_27844582 0 27844582 T T T T T T T T T T T T T T A A T T T T
4 chr4_27859406 0 27859406 G G G G G G G G C C C C G G G G G G C C
4 chr4_27859751 0 27859751 T T T T T T T T T T C T T T T T T T T T
4 chr4_27860306 0 27860306 T T C C T T T T T T T T T T T T T T T T
4 chr4_27865122 0 27865122 C C C C C C C C T T T T C C C C C C T T
4 chr4_27866040 0 27866040 C C C C C C C C T T T T C C C C C C T T
4 chr4_27867089 0 27867089 C C C C C C C C C C C C A A C C C C C C
4 chr4_27872690 0 27872690 G G G G G G G G G G C G G G G G G G G G
4 chr4_27875591 0 27875591 G G G G G G G G T T T T G G G G G G T T
4 chr4_27877197 0 27877197 G G A A A A G G G G G G G G G G G G G G
4 chr4_27885700 0 27885700 C C T T T T T T T T T T T T T T T T T T
4 chr4_27893460 0 27893460 T T T T T T T T C C C C T T T T T T C C
4 chr4_27898801 0 27898801 C C C C C T C C C C C C C C C C C C C C
4 chr4_27916399 0 27916399 T T T T C T T T T T T T T T T T T T T T
4 chr4_27930195 0 27930195 T T C T T T T T T T T T T T T T T T T T
4 chr4_27940003 0 27940003 T T T T T T T T T T T T T T T T C C T T
4 chr4_27944148 0 27944148 C C C C C C C C C C C C C C C C T T C C
4 chr4_27945343 0 27945343 T T T T C T T T T T T T T T T T T T T T
4 chr4_27954828 0 27954828 T T T T T T T T C C C C T T T T T T C C
4 chr4_27956038 0 27956038 C C C C C C C C T T T T C C C C C C T T
4 chr4_27970716 0 27970716 C C C C C C C C C C C C C C C C A C C C
4 chr4_27973881 0 27973881 T T G G G G G G G G G G G G G G G G G G
4 chr4_27974771 0 27974771 A A G G G G A A G G G G G G G G G G G G
4 chr4_27982641 0 27982641 C C C C C C C C C C C C C C T T C C C C
4 chr4_27988168 0 27988168 G G G G G G G G G G G G A A A A A A G G
4 chr4_27991213 0 27991213 C C G G G G C C G G G G G G G G G G G G
4 chr4_27991900 0 27991900 T T T T T T T T C C C C T T T T T T C C
4 chr4_27992599 0 27992599 C C T T T T C C C C C C C C C C C C C C
4 chr4_27996929 0 27996929 C C C C C C C C C C C C C C C C T T C C
4 chr4_28001470 0 28001470 T T T T T T T T G G G G T T T T T T G G
4 chr4_28004883 0 28004883 T T T T T T T T T T C C T T T T T T T T
4 chr4_28009741 0 28009741 T T T T T T T T C C C C T T T T T T C C
4 chr4_28013616 0 28013616 G G G G G G G G T T T T G G G G G G T T
4 chr4_28016026 0 28016026 T T T T T T T T T T T T T T C T T T T T
4 chr4_28023619 0 28023619 C C C C C C C C C C C C T T C C C C C C
4 chr4_28026602 0 28026602 T T T T T T T T G G G G T T T T T T G G
4 chr4_28031987 0 28031987 T T T T T T T T G G G G T T T T T T G G
4 chr4_28032268 0 28032268 C C C C C C C C C C C C T T T T T T C C
4 chr4_28059619 0 28059619 T T T T T T T T T T T T C T T T T T T T
4 chr4_28065145 0 28065145 G G G G G G G G G G G G A G G G G G G G
4 chr4_28065542 0 28065542 T T C C C T T T T T T T T T T T T T T T
4 chr4_28065585 0 28065585 T T T T T T T T A T T T T T T T T T T T
4 chr4_28075628 0 28075628 C C C C C C C C C C C T C C C C C C C C
4 chr4_28088472 0 28088472 T T G G G G T T G G G G G G G G G G G G
4 chr4_28089007 0 28089007 A A A A A A A A A A A G A A A A A A A A
4 chr4_28095176 0 28095176 A A A A A A A A C C A C A A A A A A C C
4 chr4_28103477 0 28103477 T T T T T T C C T T T T T T T T T T T T
4 chr4_28108890 0 28108890 C C C C C C C C T T C T C C C C C C T T
4 chr4_28113978 0 28113978 T T T T T T T T C C C C T T T T T T C C
4 chr4_28116204 0 28116204 G G G G G G G G A G G G G G G G G G G G
4 chr4_28117881 0 28117881 A A A A A A A A A A A A A A A T A A A A
4 chr4_28126208 0 28126208 T T A A A A T T A A A A A A A A A A A A
4 chr4_28134663 0 28134663 G G G G G T G G G G G G G G G G G G G G
4 chr4_28156384 0 28156384 G G G G G G G G G G G G G T G G G G G G
4 chr4_28158087 0 28158087 G G G G G G G G G G G G A G G G G G G G
4 chr4_28159346 0 28159346 A A C C C C A A A A A A A A A A A A A A
4 chr4_28166851 0 28166851 G G G G G G G G A A A A G G G G G G A A
4 chr4_28168828 0 28168828 C C C C C C C C C C C C T T C C C C C C
4 chr4_28170613 0 28170613 T T T T T T T T C T C T T T T T T T T T
4 chr4_28178756 0 28178756 A A G G G G A A A A A A A A A A A A A A
4 chr4_28199160 0 28199160 G G A A A A G G G G G G G G G G G G G G
4 chr4_28202761 0 28202761 T T T T T T T T T T T T T T A A T T T T
4 chr4_28210657 0 28210657 C C C C T T C C C C C C C C C C C C C C
4 chr4_28212283 0 28212283 C C C C C C C C C C C C C C A C C C C C
4 chr4_28219148 0 28219148 T T T T T T T T T T T T T T G T T T T T
4 chr4_28224874 0 28224874 C C C C C C C C C C A C C C C C C C C C
4 chr4_28228541 0 28228541 A A A A A A A A A A A A A A G G G G A A
4 chr4_28232321 0 28232321 C C T T T T C C T T T T C C C C C C T T
4 chr4_28240200 0 28240200 A A A A A A A A A A A A A A G G A A A A
4 chr4_28240750 0 28240750 T T T T T T C C T T T T T T T T T T T T
4 chr4_28247176 0 28247176 T T T T T T T T C T C C T T T T T T C C
4 chr4_28253748 0 28253748 C C C T C C C C C C C C C C C C C C C C
4 chr4_28263616 0 28263616 G G G G A G G G G G G G G G G G G G G G
4 chr4_28269838 0 28269838 C C C C C C C C T T T T C C C C C C T T
4 chr4_28270965 0 28270965 C C C C C C C C C C C C C G C C C C C C
4 chr4_28272305 0 28272305 T T C C C T T T T T T T T T T T T T T T
4 chr4_28290868 0 28290868 T T T T T T T T T T T T C C C C C C T T
4 chr4_28315830 0 28315830 G G G G G G G G A A A A G G G G G G A A
4 chr4_28320911 0 28320911 G G G G G G G G G G A G G G G G G G G G
4 chr4_28329332 0 28329332 T T T T T T T T T T T T C T T T T T T T
4 chr4_28335201 0 28335201 T T T T T T T T G G G T T T T T T T G G
4 chr4_28347877 0 28347877 G G G G G G G G G G G G G G A A G G G G
4 chr4_28386274 0 28386274 T T T T T T T T A A A A T T T T T T A A
4 chr4_28391150 0 28391150 A A A A A A A A A A A A A G G G G G A A
4 chr4_28391628 0 28391628 T T T T T T T T A T T T T T T T T T A A
4 chr4_28403627 0 28403627 A A A A A A A A A A A A A G A A A A A A
4 chr4_28403777 0 28403777 T T T T T T T T A A A A T T T T T T A A
4 chr4_28412641 0 28412641 T T T T T T T T T T T T T T T T A A T T
4 chr4_28413680 0 28413680 G G G G G G G G A A A A G G G G G G A A
4 chr4_28424716 0 28424716 G G G G G G G G A A A A G G G G G G A A
4 chr4_28438716 0 28438716 T T T T T T T T C C C C T T T T T T C C
4 chr4_28458284 0 28458284 T T T T T T T T C C C C T T T T C C C C
4 chr4_28474357 0 28474357 C C C C C C C C T T T T C C C C C C T T
4 chr4_28476123 0 28476123 G G G G T T G G G G G G G G G G G G G G
4 chr4_28476684 0 28476684 G G A A G G G G G G G G G G G G G G G G
4 chr4_28484109 0 28484109 T T G G G G G G G G G G G G G G G G G G
4 chr4_28487998 0 28487998 C C A A A A A A A A A A A A A A A A A A
4 chr4_28493567 0 28493567 G G G G G G G G G G G G G G G G C C G G
4 chr4_28494795 0 28494795 T T C C C C T T C C C C C C C C C C C C
4 chr4_28510234 0 28510234 T T T T T T T T T T T T T T C T T T T T
4 chr4_28514445 0 28514445 C C C C C C C C C C C G C C C C C C C C
4 chr4_28532419 0 28532419 C C C C C C C C T T T T C C T T C C T T
4 chr4_28537242 0 28537242 T T T T T T T T G G G G T T T T T T G G
4 chr4_28550204 0 28550204 A A A A A A A A C C C C A A A A A A C C
4 chr4_28550474 0 28550474 A A A A A A A A T T T T A A A A A A T T
4 chr4_28560152 0 28560152 A A A A A A A A G G G G A A A A A A G G
4 chr4_28568006 0 28568006 T T T T T T T T T T T T T T C T T T T T
4 chr4_28568688 0 28568688 T T T T T T T T C C C C T T T T T T T T
4 chr4_28574529 0 28574529 G G T T T T G G T T T T T T T T T T T T
4 chr4_28586493 0 28586493 T T T T T T T T T T C T T T T T T T T T
4 chr4_28586784 0 28586784 A A A A A A A A G G G G A A A A A A G G
4 chr4_28591539 0 28591539 A A A A A A A A A A A A A A A A A C A A
4 chr4_28595830 0 28595830 A A A A A A A A G G G G A A A A A A G G
4 chr4_28603264 0 28603264 T T T T T T T T G T G T T T T T T T T T
4 chr4_28612612 0 28612612 A A A A A A A A A A A A A A A A G G A A
4 chr4_28620484 0 28620484 G G T T T T T T T T T T T T T T T T T T
4 chr4_28623193 0 28623193 A A A A A A A A A A A A A A A A A T A A
4 chr4_28627034 0 28627034 G G A A A G G G G G G G G G G G G G G G
4 chr4_28640930 0 28640930 C C T T C C C C C C C C C C C C C C C C
4 chr4_28651222 0 28651222 G G G G G G G G A A A A G G G G G G A A
4 chr4_28659840 0 28659840 C C T T T T C C T T T T T T T T T T T T
4 chr4_28661306 0 28661306 G G G G G G G G C C C C G G G G G G C C
4 chr4_28675065 0 28675065 A A G G A G A A A A A A A A A A A A A A
4 chr4_28676573 0 28676573 T T T T T T T T C C C C T T T T T T C C
4 chr4_28677731 0 28677731 A A A A A A A A A A A A A A A A A G A A
4 chr4_28683100 0 28683100 G G G G G G G G T T T T G G G G G G T T
4 chr4_28685565 0 28685565 C C C C T T C C C C C C C C C C C C C C
4 chr4_28693390 0 28693390 A A G G A A A A A A A A A A A A A A A A
4 chr4_28703146 0 28703146 T T T T C C T T T T T T T T T T T T T T
4 chr4_28713639 0 28713639 C C T T C C C C C C C C C C C C C C C C
4 chr4_28716232 0 28716232 T T T T T T T T A A A A T T T T T T A A
4 chr4_28722857 0 28722857 G G G G G G G G G G G G G G G G A A G G
4 chr4_28724377 0 28724377 A A A A A A A A G G G G A A A A A A G G
4 chr4_28725660 0 28725660 T T T T T T T T C C C C T T T T T T C C
4 chr4_28734890 0 28734890 G G G G A A G G G G G G G G G G G G G G
4 chr4_28736197 0 28736197 T T T T C C T T T T T T T T T T T T T T
4 chr4_28746774 0 28746774 T T T T T T T T C C C C T T T T T T C C
4 chr4_28749298 0 28749298 C C C C C C C C C C C C A A C C C C C C
4 chr4_28775407 0 28775407 T T T T T T T T T T T T C C C C C C T T
4 chr4_28789379 0 28789379 G G G G G G G G G G G G G G G G A A G G
4 chr4_28795102 0 28795102 A A G G G G A A G G G G G G G G G G G G
4 chr4_28801241 0 28801241 C C C C C C C C A A A A C C C C C C A A
4 chr4_28826309 0 28826309 G G G G G G G G G G G G A A G G G G G G
4 chr4_28836348 0 28836348 A A A A A A A A A G A A A A A A A A G G
4 chr4_28840857 0 28840857 G G C C C C G G C C C C G G G G C C C C
4 chr4_28858535 0 28858535 C C C C C C C C C C C C C C C C T T C C
4 chr4_28866570 0 28866570 T T C C C C T T C C C C C C C C C C C C
4 chr4_28876793 0 28876793 C C C C C C C C C C C C C C C C C T C C
4 chr4_28885132 0 28885132 T T T T T T T T T T T T T T T T C C T T
4 chr4_28886047 0 28886047 A A A A A A A A A C A A A A A A A A C C
4 chr4_28891819 0 28891819 C C C C C C C C G G G G C C C C C C G G
4 chr4_28900331 0 28900331 G G A A A A G G G G G G G G G G G G G G
4 chr4_28903930 0 28903930 G G G G G G G G A A G G G G G G G G G G
4 chr4_28929755 0 28929755 T T T T T T T T C C C C T T T T T T C C
4 chr4_28931936 0 28931936 T T T T T T T T T T T T G T T T T T T T
4 chr4_28946157 0 28946157 G G G G G G G G A A A A G G G G G G A A
4 chr4_28947203 0 28947203 G G G G G G G G C C C C G G G G G G C C
4 chr4_28949742 0 28949742 A A A A A A A A G G G G A A A A A A G G
4 chr4_28976892 0 28976892 G G A A A A G G G G G G G G G G G G G G
4 chr4_28978339 0 28978339 G G A G A G G G G G G G G G G G G G G G
4 chr4_28995809 0 28995809 A A A A A A A A A A A A A A A A C C A A
4 chr4_29007971 0 29007971 A A A A A A A A A A A A A A G G A A A A
4 chr4_29010823 0 29010823 C C C C C C C C C C C C C T C C C C C C
4 chr4_29020688 0 29020688 G G G G G G G G T T T T T T T T T T T T
4 chr4_29027236 0 29027236 A A A A A A A A A A A A A A A G A A A A
4 chr4_29028415 0 29028415 T T T T T T T T T T T T C C C C C C T T
4 chr4_29037588 0 29037588 A A A A A A A A A A A A A G A A A A A A
4 chr4_29041729 0 29041729 G G G T G T G G G G G G G G G G G G G G
4 chr4_29048308 0 29048308 T T T T T T T T T T T T T T T T C T T T
4 chr4_29049402 0 29049402 C C C C C C C C T T T T C C C C C C T T
4 chr4_29052270 0 29052270 G G A G G G G G G G G G G G G G G G G G
4 chr4_29060620 0 29060620 A G A A A A A A A A A A A A A A A A A A
4 chr4_29060664 0 29060664 T T T T T T T T A A A A T T T T T T A A
4 chr4_29066105 0 29066105 G G G G G G G G G G G G A G G G G G G G
4 chr4_29071492 0 29071492 T T T T T T T T T T T T T T A A T T T T
4 chr4_29086812 0 29086812 C C C C C C C C C C C C C C A C C C C C
4 chr4_29089205 0 29089205 T T T T T T T T T T T T C C T T T T T T
4 chr4_29109585 0 29109585 G G C C C C C C C C C C C C C C C C C C
4 chr4_29110247 0 29110247 G G G G G G G G A A A A G G G G G G A A
4 chr4_29120191 0 29120191 A A A A A A A A A C C C A A A A A A C C
4 chr4_29126052 0 29126052 C C C C C C T T C C C C C C C C C C C C
4 chr4_29126095 0 29126095 C C C C C C C C T T T T C C C C C C T T
4 chr4_29131433 0 29131433 A A A A A A A A A A A A A C A A A A A A
4 chr4_29140303 0 29140303 T T T T T T T T C C C C T T T T T T C C
4 chr4_29144739 0 29144739 G G G G G G G G G G G G G G A A G G G G
4 chr4_29146407 0 29146407 C C C C C C C C C C C C C G C C C C C C
4 chr4_29150142 0 29150142 G G G G G G G G A A A A G G G G G G A A
4 chr4_29152676 0 29152676 T T T T T T T T T T T T T T A A T T T T
4 chr4_29156369 0 29156369 G G C G G G G G G G G G G G G G G G G G
4 chr4_29164150 0 29164150 C C C C C C C C C C C C C C T T C C C C
4 chr4_29172536 0 29172536 G G A G G G G G G G G G G G G G G G G G
4 chr4_29173382 0 29173382 G G G G G G G G G G G G A G G G G G G G
4 chr4_29181134 0 29181134 C C C C C C C C G G G G C C C C C C G G
4 chr4_29182074 0 29182074 T T A A A A A A A A A A A A A A A A A A
4 chr4_29183434 0 29183434 A A A A A G A A A A A A A A A A A A A A
4 chr4_29196959 0 29196959 G G G G G G G G A A A A G G G G G G A A
4 chr4_29200405 0 29200405 C T T T T T T T T T T T T T T T T T T T
4 chr4_29221656 0 29221656 A A A G G G A A A A A A A A A A A A A A
4 chr4_29223244 0 29223244 C C A A A A C C C C C C C C C C C C C C
4 chr4_29225776 0 29225776 A A A A A A A A T T A T A A A A A A T T
4 chr4_29228041 0 29228041 G G G G G G G G A A A G G G G G G G G G
4 chr4_29234863 0 29234863 G G G G G G G G C C C C G G G G G G G G
4 chr4_29270304 0 29270304 C C C C C C C C C C C T C C C C C C T T
4 chr4_29271903 0 29271903 T T T T T T T T C C C T T T T T T T T T
4 chr4_29273181 0 29273181 T T T T T T T T T T T T T T T T C C T T
4 chr4_29275780 0 29275780 G G G G G G G G G G G G G G G G A A G G
4 chr4_29285635 0 29285635 A A A A A A C C A A A A A A A A A A A A
4 chr4_29286440 0 29286440 A A G G G G A A G G G G G G G G G G G G
4 chr4_29290376 0 29290376 G G G G G G A A G G G G G G G G G G G G
4 chr4_29290905 0 29290905 G G G G G G G G G G G G T T G G T T G G
4 chr4_29298368 0 29298368 G G A G G G G G G G G G G G G G G G G G
4 chr4_29306694 0 29306694 C C C C C C C C C C C C C T C C C C C C
4 chr4_29310840 0 29310840 G G A G G G G G G G G G G G G G G G G G
4 chr4_29310886 0 29310886 C C C C C C C C C T C T C C C C C C C C
4 chr4_29311038 0 29311038 G G G G G G G G G G G G A G G G G G G G
4 chr4_29313324 0 29313324 C C C C C C C C C C C C C C C C C T C C
4 chr4_29322814 0 29322814 A A A A A A A A C C C C A A A A A A C C
4 chr4_29339910 0 29339910 C C C C C C C C G G G G C C C C C C G G
4 chr4_29340170 0 29340170 T T C T T T T T T T T T T T T T T T T T
4 chr4_29355760 0 29355760 G G A G G G G G G G G G G G G G G G G G
4 chr4_29359565 0 29359565 G G G G A A G G G G G G G G G G G G G G
4 chr4_29363033 0 29363033 G G G G G G G G T T T T G G G G G G T T
4 chr4_29373218 0 29373218 C C C C C C C C G G G G C C C C C C G G
4 chr4_29377395 0 29377395 A A A A A A A A G G G G A A A A A A G G
4 chr4_29391587 0 29391587 C C C C C C C C T T T T C C C C C C T T
4 chr4_29399777 0 29399777 T T C C C C T T C C C C C C C C C C T T
4 chr4_29400602 0 29400602 T T T T T T T T T T T T C C T T T T T T
4 chr4_29402080 0 29402080 C C G G C C C C C C C C C C C C C C C C
4 chr4_29406508 0 29406508 T T C C C C T T C C C C C C C C C C C C
4 chr4_29417099 0 29417099 T T T T T T T T T T T T G T T T T T T T
4 chr4_29422793 0 29422793 C C C C C C C C C C C C A C C C C C C C
4 chr4_29422934 0 29422934 T T A A T T T T T T T T T T T T T T T T
4 chr4_29423264 0 29423264 A A G G G G A A G G G G G G G G G G G G
4 chr4_29424503 0 29424503 C C C C C C C C C C C C C C C C T T C C
4 chr4_29438689 0 29438689 T T T T T T T T C C C C T T T T T T C C
4 chr4_29445753 0 29445753 A A A A A A A A A G A A A A A A A A A A
4 chr4_29456581 0 29456581 G G G G G G G G A A A A G G G G G G A A
4 chr4_29477805 0 29477805 C C C C C C C C C C C C C C C T C C C C
4 chr4_29482514 0 29482514 C C C T C C C C C C C C C C C C C C C C
4 chr4_29485824 0 29485824 C C C C C C C C G G G G C C C C C C G G
4 chr4_29487758 0 29487758 A G A G G G G G G G G G G G A A G G G G
4 chr4_29488310 0 29488310 C C C C C C A A C C C C C C C C C C C C
4 chr4_29489506 0 29489506 C C C C A A C C C C C C C C C C C C C C
4 chr4_29504348 0 29504348 T T T T A A T T T T T T T T T T T T T T
4 chr4_29506564 0 29506564 C C C T C C C C C C C C C C C C C C C C
4 chr4_29507906 0 29507906 C T T T T T C C T T T T T T T T T T T T
4 chr4_29509688 0 29509688 C C A A A A C C A A A A A A A A A A A A
4 chr4_29512226 0 29512226 T T A T T T T T T T T T T T T T T T T T
4 chr4_29541011 0 29541011 T T T T T T C C T T T T C C C C C C T T
4 chr4_29546836 0 29546836 C C C C C C C C C C C C C C C C C T C C
4 chr4_29547292 0 29547292 T T T T T T T T C T T T T T T T T T T T
4 chr4_29558807 0 29558807 G G G G G G G G G G G G G G G G A G G G
4 chr4_29563948 0 29563948 A A A A A A A A G G G G A A A A A A G G
4 chr4_29564999 0 29564999 G G A A G G G G G G G G G G G G G G G G
4 chr4_29572845 0 29572845 A G G G G G A A G G G G G G G G G G G G
4 chr4_29576474 0 29576474 C C C C C C C C C C C C C C A A C C C C
4 chr4_29580724 0 29580724 A A A A A A A A G G G G A A A A A A G G
4 chr4_29581714 0 29581714 A A A A A A A A T T T T A A A A A A T T
4 chr4_29583077 0 29583077 A A A A A G A A A A A A A A A A A A A A
4 chr4_29591951 0 29591951 C C C C C C C C A C A A C C C C C C A A
4 chr4_29595911 0 29595911 T T T T T T T T C C C C T T C C T T C C
4 chr4_29612007 0 29612007 C C T T C T C C C C C C C C C C C C C C
4 chr4_29613518 0 29613518 G G G G G G G G G G G G G G G G A G G G
4 chr4_29630312 0 29630312 A A A A A A G G A A A A A A A A A A A A
4 chr4_29635346 0 29635346 G G G G G G G G G G G G G G A A G G G G
4 chr4_29638688 0 29638688 G G G G G G G G A A A A G G G G G G A A
4 chr4_29642266 0 29642266 G G A A A A G G A A A A A A G G A A A A
4 chr4_29644025 0 29644025 G G G G G G G G A A A A G G G G G G A A
4 chr4_29682601 0 29682601 A A A A A A A A G G G G A A A A A A G G
4 chr4_29705370 0 29705370 C C C C C C T T C C C C C C C C C C C C
4 chr4_29707195 0 29707195 A T T T A A A A T T T T T T T T T T T T
4 chr4_29720778 0 29720778 G G G G G G G G A G G G G G G G G G A A
4 chr4_29723211 0 29723211 G G G G G G G G G G C G G G G G G G G G
4 chr4_29727063 0 29727063 A A G G G G A A A A A A A A A A A A A A
4 chr4_29732625 0 29732625 T T T T A T T T T T T T T T T T T T T T
4 chr4_29732863 0 29732863 C C C C C C C C C C C C A A C C C C C C
4 chr4_29734839 0 29734839 T T T T T T T T T T T T T T T T A T T T
4 chr4_29739526 0 29739526 C C C T C C C C C C C C C C C C C C C C
4 chr4_29742454 0 29742454 G G G G G G G G G G G G G G T T G G G G
4 chr4_29749541 0 29749541 G G G G G G G G A A A A G G G G G G A A
4 chr4_29750227 0 29750227 C C C C C C C C T T T T C C C C C C T T
4 chr4_29751807 0 29751807 A G A A A A A A A A A A A A A A A A A A
4 chr4_29765202 0 29765202 A A A A A A A A A A A A A T A A A A A A
4 chr4_29778199 0 29778199 G G T T G G G G G G G G G G G G G G G G
4 chr4_29778344 0 29778344 A A A A A A A A G G G G A A A A A A G G
4 chr4_29778758 0 29778758 C C C C C C C C C C C C C C A A C C C C
4 chr4_29782120 0 29782120 C C C C C C C C C C C C C C A A C C C C
4 chr4_29782624 0 29782624 A C A A A A A A A A A A A A A A A A A A
4 chr4_29787560 0 29787560 T T T T T T T T G G G G T T T T T T G G
4 chr4_29789440 0 29789440 G G G G G G G G G G G G G G A A G G G G
4 chr4_29794031 0 29794031 C C T T T T T T T T T T T T T T T T T T
4 chr4_29797150 0 29797150 C C C C T T C C C C C C C T C C C C C C
4 chr4_29798147 0 29798147 G G G G G G G G G G A A G G G G G G G G
4 chr4_29798214 0 29798214 C C C C C C C C T T T T C C C C C C T T
4 chr4_29800131 0 29800131 G G G G G G G G A A G G G G G G G G A A
4 chr4_29800317 0 29800317 C C C C T T C C C C C C C C C C C C C C
4 chr4_29807167 0 29807167 G G G G G G G G G G G G G G G G A G G G
4 chr4_29815013 0 29815013 G G G G G G A A G G G G G G G G G G G G
4 chr4_29816254 0 29816254 A A A A A A A A G G G G A A A A A A G G
4 chr4_29848973 0 29848973 G G G G G G G G A A A A G G G G G G A A
4 chr4_29855836 0 29855836 A G G G G G G G G G G G G G G G G G G G
4 chr4_29860765 0 29860765 C C C C C C C C A A A A C C C C C C A A
4 chr4_29871250 0 29871250 G G G G A G G G G G G G A G G G G G G G
4 chr4_29876019 0 29876019 A A A A A A A A G G G G A A A A A A G G
4 chr4_29884972 0 29884972 A A A A A A A A T T T T A A A A A A T T
4 chr4_29890904 0 29890904 C C C C C C C C C T C C C C C C C C C C
4 chr4_29895109 0 29895109 C C C C C C C C T T T T C C C C C C T T
4 chr4_29917018 0 29917018 G G G G G G G G G G G G A G G G G G G G
4 chr4_29920620 0 29920620 C C C C C C C C C C C C C C C C T T C C
4 chr4_29930690 0 29930690 C C T T C C C C C C C C C C C C C C C C
4 chr4_29936519 0 29936519 C C C C C C C C C C C C C T C C C C C C
4 chr4_29956563 0 29956563 G G G G G G G G G G G G C G G G G G G G
4 chr4_29979857 0 29979857 C C C C C C G G C C C C C C C C C C C C
4 chr4_29983825 0 29983825 G G G G G G G G T T T T G G G G G G T T
4 chr4_29996455 0 29996455 C T T T T T T T C C C C T T T T T T C C
4 chr4_30014946 0 30014946 C C C C C G C C C C C C C C C C C C C C
4 chr4_30025711 0 30025711 G G G G G G G G G G G T G G G G G G G G
4 chr4_30026123 0 30026123 C C C C C C C C C C C C C C C C C G C C
4 chr4_30037543 0 30037543 A A G G G G A A A A A A A A A A A A A A
4 chr4_30047717 0 30047717 A A A A A A A A A A A A A A A G A A A A
4 chr4_30053536 0 30053536 C C T T T T C C T T T T C C C C C C T T
4 chr4_30054336 0 30054336 C C C C C C C C T T T T C C C C C C T T
4 chr4_30058513 0 30058513 T T T T A A T T A A A A A A A A A A A A
4 chr4_30062144 0 30062144 T T T T T T T T T T T T T T G G T T T T
4 chr4_30062486 0 30062486 G G G G G G G G G G G G G G A A G G G G
4 chr4_30080281 0 30080281 G G G G C C G G G G G G G G G G G G G G
4 chr4_30083737 0 30083737 C C A A A A C C A A A A A A A A A A A A
4 chr4_30091245 0 30091245 T T T T T T T T G T G T T T T T T T T T
4 chr4_30092062 0 30092062 C C C T C C C C C C C C C C C C T T C C
4 chr4_30093538 0 30093538 C C C C C C C C C T C T C C C C C C C C
4 chr4_30114177 0 30114177 G G G G G G G G G G G G G G A G G G G G
4 chr4_30114802 0 30114802 A A A A A A A A G G G G A A A A A A A A
4 chr4_30121844 0 30121844 C C C C C C C C C C C C A C C C C C C C
4 chr4_30134614 0 30134614 A A A A A A A A T T T T A A A A A A T T
4 chr4_30147945 0 30147945 G G G G G G G G G G G G C G G G G G G G
4 chr4_30159494 0 30159494 G G G G G G G G C C C C G G G G G G C C
4 chr4_30169137 0 30169137 C C C C C C C C A A A A C C C C C C A A
4 chr4_30173869 0 30173869 G G G G G G G G G G G G A G G G G G G G
4 chr4_30175783 0 30175783 G G A A A A G G G G G G A A G G G G G G
4 chr4_30183725 0 30183725 G G G G G G G G G G G G C G G G G G G G
4 chr4_30185011 0 30185011 A A A A A A A A T T T T A A A A A A T T
4 chr4_30198511 0 30198511 G G G G G G G G G G G G A G G G G G G G
4 chr4_30209382 0 30209382 A A A A A A A A A A A A A G A A A A A A
4 chr4_30216855 0 30216855 C C C C C C C C C C C C C C C C C T C C
4 chr4_30218517 0 30218517 G G G G G G G G T T T T G G G G G G T T
4 chr4_30224340 0 30224340 G G A A A A G G A A A A G G G G G G A A
4 chr4_30224356 0 30224356 C C C C C C C C C C C C C T C C C C C C
4 chr4_30228565 0 30228565 G G A A A A G G A A A A A A A A A A A A
4 chr4_30229797 0 30229797 T T T T T T T T A A A A T T T T T T A A
4 chr4_30229994 0 30229994 G G A A A G G G G G G G A A A A A A G G
4 chr4_30242142 0 30242142 G G G G G G G G G G G G G G A A G G G G
4 chr4_30246927 0 30246927 C C A C C C C C C C C C C C C C C C C C
4 chr4_30250151 0 30250151 G G G G G G G G T T T T G G G G G G T T
4 chr4_30263080 0 30263080 A A A A A A A A G G A A A A A A A A A A
4 chr4_30284290 0 30284290 C C C C C C C C A A A A C C C C C C A A
4 chr4_30295764 0 30295764 C C C C C C C C C C C C C C C T C C C C
4 chr4_30306001 0 30306001 A A A A A A A A T T T T A A A A A A T T
4 chr4_30306850 0 30306850 C C C C C C C C C T C T C C C C C C T T
4 chr4_30319686 0 30319686 C C T T T T C C T T T T T T T T T T T T
4 chr4_30319800 0 30319800 T T T T T T T T T T T T T T T T C T T T
4 chr4_30322605 0 30322605 G G G G G G G G T T T T G G G G G G T T
4 chr4_30322612 0 30322612 G G G G G G G G A A A A G G G G G G A A
4 chr4_30328616 0 30328616 T T C C C C T T T T T T T T T T T T T T
4 chr4_30341209 0 30341209 G G G G G G G G G G G G C G G G G G G G
4 chr4_30342697 0 30342697 T T T T T T T T C C C C T T T T T T C C
4 chr4_30343189 0 30343189 A A A A A A A A A A A A A G A A A A A A
4 chr4_30353395 0 30353395 C C A C C C C C C C C C C C C C C C C C
4 chr4_30356165 0 30356165 A A A A A A A A T T T T A A A A A A T T
4 chr4_30363218 0 30363218 G G A A A A G G G G G G G G G G G G G G
4 chr4_30392570 0 30392570 G G G G G G G G A A A A G G G G G G G G
4 chr4_30415580 0 30415580 T T T T T T T T T T T T T T T T C T T T
4 chr4_30420983 0 30420983 A A A A A A A A G G G G A A A A A A G G
4 chr4_30430804 0 30430804 G G T T T T G G T T T T T T T T T T T T
4 chr4_30431733 0 30431733 C C C C C C C C C T C C C C C C C C C C
4 chr4_30442991 0 30442991 G G G G G G G G A G G G G G G G G G A A
4 chr4_30454836 0 30454836 C C C C C C C C T T T T C C C C C C T T
4 chr4_30482363 0 30482363 A G G G G G G G G G G G G G G G G G G G
4 chr4_30484317 0 30484317 G G G G G T G G G G G G G G G G G G G G
4 chr4_30486167 0 30486167 C C A A A A A A A A A A A A A A A A A A
4 chr4_30489885 0 30489885 A A A A A G A A A A A A A A A A A A A A
4 chr4_30495647 0 30495647 C C C C C C C C C C C C C C T T C C C C
4 chr4_30500963 0 30500963 G G C C C C C C C C C C C C C C C C C C
4 chr4_30501101 0 30501101 G G G G G G G G G G G G G G G G C G G G
4 chr4_30501203 0 30501203 T T T T T T T T C C C C T T T T T T C C
4 chr4_30505409 0 30505409 A A G G G G G G G G G G G G G G G G G G
4 chr4_30505965 0 30505965 C C C C C C C C G G G G C C C C C C G G
4 chr4_30514845 0 30514845 G G G G G G G G A A A A G G G G G G A A
4 chr4_30517649 0 30517649 T T C C C C T T T T T T T T T T T T T T
4 chr4_30526561 0 30526561 C T C C C C C C C C C C C C C C C C C C
4 chr4_30550781 0 30550781 C C C T C T C C C C C C C C C C C C C C
4 chr4_30582304 0 30582304 T T T T T T T T T T T T T T G T T T T T
4 chr4_30584486 0 30584486 A G A A A A A A A A A A A A A A A A A A
4 chr4_30592802 0 30592802 A A A A A A A A G G G G A A A A A A G G
4 chr4_30604071 0 30604071 T T T T T T T T C C C C T T T T T T C C
4 chr4_30611884 0 30611884 G G G G G G A A G G G G G G G G G G G G
4 chr4_30615748 0 30615748 T T T T T T T T A A A A T T T T T T A A
4 chr4_30616631 0 30616631 T T G G G G T T G G G G G G G G G G G G
4 chr4_30621496 0 30621496 G G G G G G G G G G G G G G A A G G G G
4 chr4_30626863 0 30626863 A A A A A A A A G G G G A A A A A A G G
4 chr4_30634742 0 30634742 G G G G G G G G A A A A G G G G G G A A
4 chr4_30655052 0 30655052 G G G G G G G G C C C C G G G G G G C C
4 chr4_30655255 0 30655255 T T C T C C T T T T T T T T T T T T T T
4 chr4_30656911 0 30656911 T T T T T T T T T T T T C C T T T T T T
4 chr4_30672880 0 30672880 A A G G G G A A G G G G G G G G G G G G
4 chr4_30683638 0 30683638 T T T T T T T T T T T T T T C T T T T T
4 chr4_30683693 0 30683693 T T T T T T T T T T C T T T T T T T T T
4 chr4_30696331 0 30696331 G G T T T T G G T T T T T T T T T T T T
4 chr4_30715357 0 30715357 G G G G G G G G G G G G G G G G A G G G
4 chr4_30719536 0 30719536 C C C T T T C C C C C C C C C C C C C C
4 chr4_30719637 0 30719637 C C T T T T C C T T T T T T T T T T T T
4 chr4_30730814 0 30730814 C C C C C C C C C C C C C C C G C C C C
4 chr4_30734242 0 30734242 T T G G G G T T G G G G G G G G G G G G
4 chr4_30742807 0 30742807 A A A A A A A A A A A A A A A A C C A A
4 chr4_30745462 0 30745462 T T T T T T T T C C C C T T T T T T C C
4 chr4_30764025 0 30764025 G G G G G G G G G G G G G G G G A G G G
4 chr4_30764118 0 30764118 G G A A A A G G A A A A A A A A A A A A
4 chr4_30768046 0 30768046 G G G G G G G G G G G G G G C C G G G G
4 chr4_30768055 0 30768055 A A A A A A A A C C C C A A A A A A C C
4 chr4_30770485 0 30770485 C C C C C C C C T T T T C C C C C C T T
4 chr4_30778481 0 30778481 T T T T T T T T C C C C T T T T T T C C
4 chr4_30781935 0 30781935 A A A A A A A A A A A A T T A A A A A A
4 chr4_30790228 0 30790228 G G G G G G G G C G C C G G G G G G G G
4 chr4_30798875 0 30798875 A A A G A A A A A A A A A A A A A A A A
4 chr4_30803206 0 30803206 C C T T T T C C C C C C C C C C C C C C
4 chr4_30806208 0 30806208 T T T T T T T T T T T T T T C T T T T T
4 chr4_30806942 0 30806942 C C C C C C C C T T T T C C C C C C T T
4 chr4_30812178 0 30812178 A A A A A A A A A A A A A C A A A A A A
4 chr4_30815207 0 30815207 C C C C C C C C C C C G C C C C C C C C
4 chr4_30815556 0 30815556 G G G G G G G G G G G G G G G T G G G G
4 chr4_30816059 0 30816059 A A A A A A A A A A A A A A A A G G A A
4 chr4_30816329 0 30816329 T T C C C T T T T T T T T T T T T T T T
4 chr4_30820239 0 30820239 T T A A A A A A A A A A A A A A A A A A
4 chr4_30824078 0 30824078 A A A A A A A A G G G G A A A A A A G G
4 chr4_30824292 0 30824292 C C C C C C C C C C C C G G C C C C C C
4 chr4_30827702 0 30827702 T T T T T T T T T T T T T T T T G T T T
4 chr4_30830020 0 30830020 A A A A A A A A A A A A A A A G A A A A
4 chr4_30842471 0 30842471 A A A A A A A A A T A A A A A A A A A A
4 chr4_30843459 0 30843459 C C C C C C C C T T T T C C C C C C T T
4 chr4_30848430 0 30848430 A A A A A A A A A A A A A A A G A A A A
4 chr4_30849654 0 30849654 A A A A A A A A A G A A A A A A A A A A
4 chr4_30851543 0 30851543 T T T T T T T T T T T T T T G T T T T T
4 chr4_30857778 0 30857778 T T T T T T T T C C C C T T T T T T C C
4 chr4_30860278 0 30860278 C C C C C C C C T T T T C C C C C C T T
4 chr4_30860386 0 30860386 C C C C C T C C C C C C C C C C C C C C
4 chr4_30870122 0 30870122 A A A A A A A A A A A A A A A A A G A A
4 chr4_30871803 0 30871803 T T T T T T T T T T G T T T T T T T T T
4 chr4_30872983 0 30872983 C C C C C C C C C C C C C C C C A A C C
4 chr4_30884312 0 30884312 G G G G G G G G A A A A G G G G G G A A
4 chr4_30884889 0 30884889 C C C C C C T T C C C C C C C C C C C C
4 chr4_30885016 0 30885016 T T T T T T T T C C C C T T T T T T C C
4 chr4_30887942 0 30887942 A A A A A A A A G G G G A A A A A A G G
4 chr4_30911587 0 30911587 C C C C C C C C T T T T C C C C C C T T
4 chr4_30912845 0 30912845 C C C C C C C C C C C C C T C C C C C C
4 chr4_30920368 0 30920368 G G G G G G G G C C C C G G G G G G C C
4 chr4_30946465 0 30946465 G G G G G G G G G G G G G G G G A A G G
4 chr4_30953763 0 30953763 G G G G G G G G G G G G G G G G T T G G
4 chr4_30956275 0 30956275 T T T T T T T T T T A T T T T T T T T T
4 chr4_30958019 0 30958019 G G A G A G G G G G G G G G G G G G G G
4 chr4_30959985 0 30959985 A A A A A A A A G G G G A A A A A A G G
4 chr4_30969172 0 30969172 C C A A A A C C A A A A A A A A A A A A
4 chr4_30985076 0 30985076 C C C C C C C C A A A A C C C C C C A A
4 chr4_30988351 0 30988351 C C C T C C C C C C C C C C C C C C C C
4 chr4_30990088 0 30990088 C C C C C C C C C C C C C C C T C C C C
4 chr4_30990923 0 30990923 C C C C C C C C C C C C C C C T C C C C
4 chr4_30992965 0 30992965 T T C T T T T T T T T T T T T T T T T T
4 chr4_30994474 0 30994474 G G G G A G G G G G G G G G G G G G G G
4 chr4_30997140 0 30997140 A A A A A A A A G G G G A A A A A A G G
4 chr4_30999985 0 30999985 G G G G G G G G C C C C G G G G G G C C
4 chr4_31000734 0 31000734 G G G G G G G G A A A A G G G G G G A A
4 chr4_31009020 0 31009020 T T T T A T T T A A A A A A A A A A A A
4 chr4_31015242 0 31015242 G G G G G G G G A A A A G G G G G G A A
4 chr4_31017850 0 31017850 G G G G G G G G T T T T G G G G G G T T
4 chr4_31025467 0 31025467 A A A A A A A A A A A A A G G G A A A A
4 chr4_31026796 0 31026796 A A A A A G A A A A A A A A A A A A A A
4 chr4_31028010 0 31028010 C C G G G G G G G G G G G G G G G G G G
4 chr4_31028966 0 31028966 A A C C C C C C C C C C C C C C C C C C
4 chr4_31031373 0 31031373 A A A A A A A A A A A A C C C C C C A A
4 chr4_31035342 0 31035342 G G A G A G G G G G G G G G G G G G G G
4 chr4_31040884 0 31040884 G G A A A A G G A A A A A A A A A A A A
4 chr4_31045330 0 31045330 C C T T T T C C T T T T T T T T T T T T
4 chr4_31053456 0 31053456 A A A A A A A A T T T T A A A A A A T T
4 chr4_31055145 0 31055145 A A G G G G G G G G G G G G G G G G G G
4 chr4_31055377 0 31055377 C C C C C C C C C C C T C C C C C C T T
4 chr4_31055470 0 31055470 T T T T T T T T G G G G T T T T T T G G
4 chr4_31057338 0 31057338 A A A A A A A A A A A A A G A A A A A A
4 chr4_31059902 0 31059902 T T T T T T T T T T T T C T T T T T T T
4 chr4_31070965 0 31070965 T T T T T T T T C C C C T T T T T T C C
4 chr4_31074843 0 31074843 T T T T T T T T G G G G T T T T T T G G
4 chr4_31078760 0 31078760 A A A A A A A A A A A A A C A A A A A A
4 chr4_31080828 0 31080828 G G G G G G G G G G G G A G G G G G G G
4 chr4_31087638 0 31087638 T T T T T T C C T T T T T T T T T T T T
4 chr4_31093448 0 31093448 T T T T T T T T T T T T T T T T C T T T
4 chr4_31096888 0 31096888 G G G G G G G G G G G G A G G G G G G G
4 chr4_31112447 0 31112447 G G G G G G G G G G G G G G G G A G G G
4 chr4_31113476 0 31113476 G G G G G G G G G G G G G G G G A G G G
4 chr4_31114684 0 31114684 T T T T T T T T G G G G T T T T T T G G
4 chr4_31120030 0 31120030 T T C C C T T T T T T T T T T T T T T T
4 chr4_31120307 0 31120307 C C C C C C C C A A A C C C C C C C C C
4 chr4_31133009 0 31133009 A A T T T T T T T T T T T T T T T T T T
4 chr4_31134688 0 31134688 T T T T T T T T G G G T T T T T T T T T
4 chr4_31138710 0 31138710 G G G G G G G G G G G G A G G G G G G G
4 chr4_31140515 0 31140515 A A A A A A A A A A A A A A A T A A A A
4 chr4_31142574 0 31142574 T T T T T T T T T T T T T T T T C C T T
4 chr4_31157880 0 31157880 C C C C C C C C C C C C C C C C T T C C
4 chr4_31158450 0 31158450 T T T T T T T T T T T T C T T T T T T T
4 chr4_31170615 0 31170615 C C C C C C C C C C C C C T C C C C C C
4 chr4_31176398 0 31176398 G G A A G G G G G G G G G G G G G G G G
4 chr4_31178189 0 31178189 A A A A A A A A T T T T A A A A A A T T
4 chr4_31190150 0 31190150 T T C C C C T T T T T T T T T T T T T T
4 chr4_31195561 0 31195561 G G A A A A G G A A A A A A A A A A A A
4 chr4_31196436 0 31196436 T T A A A A T T T T T T A A A A A A T T
4 chr4_31201950 0 31201950 G G G G G G G G G G G G G G C C C C G G
4 chr4_31214475 0 31214475 A A A A A A A A G G G G A A A A A A G G
4 chr4_31220133 0 31220133 G G G G G G G G G G G G G G G G A G G G
4 chr4_31220451 0 31220451 C C C C C C C C C T C C C C C C C C C C
4 chr4_31220782 0 31220782 G G G G G G G G A G G G G G G G G G G G
4 chr4_31220959 0 31220959 A A A A A A A A A A A A A G A A A A A A
4 chr4_31225701 0 31225701 G G G G G G G G G G G G G G G G T T G G
4 chr4_31226514 0 31226514 A A A A A A A A A A A A A G A A A A A A
4 chr4_31237868 0 31237868 C C A A A A C C C C C C C C C C C C C C
4 chr4_31242511 0 31242511 T T T T T T T T T T C T T T T T T T T T
4 chr4_31244173 0 31244173 A A A A A A A A G G G G A A A A A A G G
4 chr4_31251517 0 31251517 A A A A A A A A A A A A A C A A A A A A
4 chr4_31257930 0 31257930 T T T T T T T T T T T T C T T T T T T T
4 chr4_31273332 0 31273332 T T T T T T G G T T T T T T T T T T T T
4 chr4_31274982 0 31274982 A A A A A A A A A A A A A G A A A A A A
4 chr4_31277699 0 31277699 G G A A A A G G G G G G G G G G G G G G
4 chr4_31284850 0 31284850 G G G G G G G G G G G G G G A A A A G G
4 chr4_31284891 0 31284891 G G G G G G G G A A A A G G G G G G A A
4 chr4_31290293 0 31290293 G G G G G G G G A A A A G G G G G G A A
4 chr4_31295614 0 31295614 C T C C C C C C C C C C C C C C C C C C
4 chr4_31308605 0 31308605 C C C C C C C C C C C C C C T T C C C C
4 chr4_31310499 0 31310499 C T C C C C C C C C C C C C C C C C C C
4 chr4_31313292 0 31313292 T T T T T T T T C T T T T T T T T T C C
4 chr4_31318949 0 31318949 C C A C C C C C C C C C C C C C C C C C
4 chr4_31323675 0 31323675 T T T T T T T T T T T T T T T T A A T T
4 chr4_31326306 0 31326306 T T T T T T T T T T T T C C T T T T T T
4 chr4_31329822 0 31329822 G G G G G G G G A A A A G G G G G G A A
4 chr4_31329833 0 31329833 C C C C C C C C C C C C C C C G C C C C
4 chr4_31332092 0 31332092 G G G G G G G G G G A G G G G G G G G G
4 chr4_31336393 0 31336393 T T T T T T T T C T T T T T T T T T T T
4 chr4_31337714 0 31337714 T T T T G G T T T T T T T T T T T T T T
4 chr4_31339940 0 31339940 C C C C C C C C C C C C C C C C T T C C
4 chr4_31342580 0 31342580 T T T T T T T T T T T T C T T T T T T T
4 chr4_31349963 0 31349963 A A A A A A A A A G A A A A A A A A A A
4 chr4_31352442 0 31352442 T T C C C C T T T T T T T T T T T T T T
4 chr4_31392726 0 31392726 G G G G G G G G A A A A G G G G G G A A
4 chr4_31395098 0 31395098 T T T T C T T T T T T T T T T T T T T T
4 chr4_31395166 0 31395166 A A A A A A A A G G G G A A A A A A G G
4 chr4_31406878 0 31406878 T T C T T T T T T T T T T T T T T T T T
4 chr4_31408758 0 31408758 A A A A A A A A A A A A A G A A A A A A
4 chr4_31418516 0 31418516 A A A A A A A A A A A A A A A T A A A A
4 chr4_31423415 0 31423415 C C C C C C C C C C C C C T C C C C C C
4 chr4_31435962 0 31435962 T T T T T T T T A A A A T T T T T T A A
4 chr4_31440654 0 31440654 G G G G G G G G G G G G G G A G G G G G
4 chr4_31440711 0 31440711 C C C C C C C C C C C C C C T T C C C C
4 chr4_31448438 0 31448438 G G G G G G G G G G G G C G G G G G G G
4 chr4_31462087 0 31462087 T T T T T T T T C C C C T T T T T T T T
4 chr4_31468198 0 31468198 T T T T C C T T T T T T T T T T T T T T
4 chr4_31475610 0 31475610 T T G G G G T T T T T T T T T T T T T T
4 chr4_31479079 0 31479079 A A G G G G G G G G G G G G G G G G G G
4 chr4_31484882 0 31484882 A A A A A A A A A A A A A G A A A A A A
4 chr4_31484980 0 31484980 C C T T T T T T T T T T T T T T T T T T
4 chr4_31497045 0 31497045 T T T T T T T T T T T T T T C C T T T T
4 chr4_31497134 0 31497134 G G G G G G A A G G G G G G A G G G G G
4 chr4_31504514 0 31504514 G G G G G G G G G G G G G G G G A A G G
4 chr4_31505245 0 31505245 T T T T T T T T G G G G T T T T T T G G
4 chr4_31512751 0 31512751 T T T T T T T T T T T T G T T T T T T T
4 chr4_31538234 0 31538234 A A A A A A A A A A A A G G A A A A A A
4 chr4_31538766 0 31538766 T T T T T T T T G G G G T T T T T T G G
4 chr4_31544896 0 31544896 A A G G A G A A A A A A A A A A A A A A
4 chr4_31547263 0 31547263 C C A A A A C C C C C C C C C C C C C C
4 chr4_31548734 0 31548734 T T T T T T T T T T T T G T T T T T T T
4 chr4_31561350 0 31561350 G G T T T T G G T T T T T T T T T T T T
4 chr4_31566661 0 31566661 T T T T T T G G T T T T T T T T T T T T
4 chr4_31574072 0 31574072 C C C C C C C C C C C C C C C T C C C C
4 chr4_31580106 0 31580106 T T C C C C C C C C C C C C C C C C C C
4 chr4_31585243 0 31585243 T T C C C C T T C C C C T T T T T T C C
4 chr4_31590695 0 31590695 G G A A A A G G G G G G G G G G G G G G
4 chr4_31593636 0 31593636 T T T T C T T T T T T T T T T T T T T T
4 chr4_31599102 0 31599102 A A A A A A A A A A A A G G A A A A A A
4 chr4_31606483 0 31606483 G G G G G G G G G G G G A G G G G G G G
4 chr4_31611644 0 31611644 T T T T T T T T C C C C T T T T T T C C
4 chr4_31612389 0 31612389 G G G G A G G G G G G G G G G G G G G G
4 chr4_31613751 0 31613751 C C C C C C C C C C C C C T C C C C C C
4 chr4_31616674 0 31616674 G G G G G G G G G G G G A G G G G G G G
4 chr4_31633565 0 31633565 C C C C C C T T C C C C C C C C C C C C
4 chr4_31637003 0 31637003 C C C C C C C C C C C C C T C C C C C C
4 chr4_31644707 0 31644707 A A A A A A A A A G A A A A A A A A A A
4 chr4_31658746 0 31658746 C C C C C C T T C C C C C C C C C C C C
4 chr4_31666969 0 31666969 C C C C C C C C C C A C C C C C C C C C
4 chr4_31667793 0 31667793 A A A A A G A A A A A A A A A A A A A A
4 chr4_31671699 0 31671699 C C C C C C C C C C C C C C C T C C C C
4 chr4_31676122 0 31676122 A A A A A A A A A A A A A G A A A A A A
4 chr4_31687612 0 31687612 T T C C C C T T C C C C C C C C C C C C
4 chr4_31694546 0 31694546 T T C C C C C C C C C C C C C C C C C C
4 chr4_31695288 0 31695288 C C T T T T T T T T T T T T T T T T T T
4 chr4_31698633 0 31698633 G G G G G G G G G G G G G G A G G G G G
4 chr4_31706932 0 31706932 A A A A A A A A A A A A C C C C A A A A
4 chr4_31708569 0 31708569 A A A A A A A A A A A A A C A A A A A A
4 chr4_31721970 0 31721970 T T T T T T T T T T T T G T T T T T T T
4 chr4_31723242 0 31723242 C C C C C C C C C C C C C C T T C C C C
4 chr4_31733796 0 31733796 C T T T T T T T T T T T T T T T T T T T
4 chr4_31735586 0 31735586 G G G G G G G G G G G G G G G G A G G G
4 chr4_31738326 0 31738326 G G G G G G G G G G G G G G A A G G G G
4 chr4_31767666 0 31767666 C C C C C C C C G G G G G G G G G G G G
4 chr4_31783466 0 31783466 C T C C C C C C C C C C C C C C C C C C
4 chr4_31787130 0 31787130 G G G G T T G G G G G G G G G G G G G G
4 chr4_31789525 0 31789525 C C C C C C C C C C C C T T C C C C C C
4 chr4_31790588 0 31790588 A A A A A A A A A A A A A A A C A A A A
4 chr4_31798969 0 31798969 C T C C C C C C C C C C C C C C C C C C
4 chr4_31803687 0 31803687 A A A A A A A A C C C C A A A A A A C C
4 chr4_31811823 0 31811823 A A A A A A A A A A A A A A A G A A A A
4 chr4_31816088 0 31816088 T T T T T T C C T T T T T T T T T T T T
4 chr4_31816344 0 31816344 G G G G G G G G G G G G G G T T G G G G
4 chr4_31817968 0 31817968 A A A A A A A A A C A A A A A A A A A A
4 chr4_31820124 0 31820124 T T T T T T T T C C C C T T T T T T C C
4 chr4_31820245 0 31820245 A A A A A A A A T T T T A A A A A A T T
4 chr4_31837339 0 31837339 T T C C C C C C C C C C C C C C C C C C
4 chr4_31837417 0 31837417 A A G G A A A A G G G G A A A A G G G G
4 chr4_31844449 0 31844449 C T C C C C C C C C C C C C C C C C C C
4 chr4_31849095 0 31849095 C T C C C C C C C C C C C C C C C C C C
4 chr4_31859179 0 31859179 A A A A A A A A A A A T A A A A A A A A
4 chr4_31859399 0 31859399 G G G G G G G G C G G G G G G G G G G G
4 chr4_31859752 0 31859752 G G A A A A G G G G G G G G G G G G G G
4 chr4_31863528 0 31863528 T T T T T T T T C C T T T T T T T T T T
4 chr4_31863842 0 31863842 C C C C C C C C C C T T C C C C C C T T
4 chr4_31865801 0 31865801 T T T T T T T T C T T T T T T T T T T T
4 chr4_31868312 0 31868312 G G G G G G G G A A A A G G G G G G A A
4 chr4_31870367 0 31870367 G G G G G G G G G G G G A G G G G G G G
4 chr4_31870378 0 31870378 T T T T T T T T T T T T T T G G T T T T
4 chr4_31873939 0 31873939 C C C C C C C C C C T T C C C C C C C C
4 chr4_31875163 0 31875163 A A A G G G A A A A A A A A A A A A A A
4 chr4_31889851 0 31889851 C C C C C C C C C C A A C C C C C C A A
4 chr4_31902389 0 31902389 G G G G G G G G G G G G A G G G G G G G
4 chr4_31902698 0 31902698 A A A A A A A A G G G G A A A A A A G G
4 chr4_31904643 0 31904643 G G G G G G G G G G G G G G A G G G G G
4 chr4_31911526 0 31911526 C C C C C C C C C C C C C T C C C C C C
4 chr4_31932123 0 31932123 A A A A A A A A G G G G A A A A A A G G
4 chr4_31936169 0 31936169 T T T T T T T T T T G G T T T T T T T T
4 chr4_31948340 0 31948340 A A A A A A A A A A A A A A A C A A A A
4 chr4_31959712 0 31959712 A A A A A A A A C C C C A A A A A A C C
4 chr4_31968878 0 31968878 A G G G G G G G G G G G G G G G G G G G
4 chr4_31982232 0 31982232 A A A A A A A A C C C C A A A A A A C C
4 chr4_31982242 0 31982242 C C C C C C C C C C C C C C C C T T C C
4 chr4_32024140 0 32024140 T T T T T T T T T T T T T T T T C C T T
4 chr4_32024592 0 32024592 A A A A A A A A G G A G A A A A A A A A
4 chr4_32034632 0 32034632 C C C C C C C C C C C C T T T T C C C C
4 chr4_32044929 0 32044929 T T T T T T T T C C C C T T T T T T C C
4 chr4_32087838 0 32087838 C T C C C C C C C C C C C C C C C C C C
4 chr4_32090350 0 32090350 A A A A A A A A G G G G A A A A A A G G
4 chr4_32097315 0 32097315 C C T T T T C C C C C C C C C C C C C C
4 chr4_32133242 0 32133242 A A A C A A A A A A A A A A A A A A A A
4 chr4_32155846 0 32155846 A A T T T T A A A A A A A A A A A A A A
4 chr4_32156077 0 32156077 A A A A A A A A A A A A A A A A G G A A
4 chr4_32174145 0 32174145 A A A A A A A A A A A A T T A A A A A A
4 chr4_32181880 0 32181880 A A G G G G A A A A A A A A A A A A A A
4 chr4_32188371 0 32188371 T T C T C C T T T T T T T T T T T T T T
4 chr4_32192237 0 32192237 T T T T T T T T T T T T T T T T C C T T
4 chr4_32208320 0 32208320 C C C C C C C C T T T T C C C C C C T T
4 chr4_32212380 0 32212380 A A A A A A A A G G G G A A A A A A G G
4 chr4_32220477 0 32220477 G G G G G G G G A A A A G G G G G G A A
4 chr4_32244232 0 32244232 G G G G G G G G G G G G G G C G G G G G
4 chr4_32244559 0 32244559 A G A A A A G G A A A A A A A A A A A A
4 chr4_32253173 0 32253173 A A A A A A A A G G G G A A A A A A G G
4 chr4_32269663 0 32269663 T T T T T T T T C C C C T T T T T T C C
4 chr4_32281525 0 32281525 C C C C C C C C G G G G C C C C C C G G
4 chr4_32282898 0 32282898 T T T T T T T T C C C C T T T T T T C C
4 chr4_32300121 0 32300121 C C C C C C C C C C C C C C C T C C C C
4 chr4_32300337 0 32300337 G G G G G G G G A A A A G G G G G G A A
4 chr4_32319357 0 32319357 C C C C C C C C G G G G C C C C C C G G
4 chr4_32334716 0 32334716 G G G G G G G G G G G G A G G G G G G G
4 chr4_32340935 0 32340935 T T T T C C T T T T T T T T T T T T T T
4 chr4_32343034 0 32343034 T T T T T T T T T T T T T T C C T T T T
4 chr4_32353646 0 32353646 C C C C C C C C T T T T C C C C C C T T
4 chr4_32359349 0 32359349 A A A A A A A A A A A G A A A A A A A A
4 chr4_32360123 0 32360123 C C C C C C C C C C C C T T C C C C C C
4 chr4_32370266 0 32370266 C C C C C C C C C C C C C C C C T T C C
4 chr4_32373392 0 32373392 G G G G G G G G T T T T G G G G G G T T
4 chr4_32376500 0 32376500 C C C C C T C C C C C C C C C C C C C C
4 chr4_32386640 0 32386640 C C C C A C C C C C C C C C C C C C C C
4 chr4_32395187 0 32395187 T T T T T T T T G G G G T T T T T T G G
4 chr4_32402497 0 32402497 C C C C C C C C G G G G C C C C C C G G
4 chr4_32404097 0 32404097 C T T T C C C C C C C C C C C C C C C C
4 chr4_32405065 0 32405065 T T T T T T T T C C C C T T T T T T C C
4 chr4_32412419 0 32412419 G G G G G G G G G G G G G G A G G G G G
4 chr4_32424993 0 32424993 A A A A A A A A A A A A G G G G A A A A
4 chr4_32434323 0 32434323 A G G G A G G G G G G G G G G G G G G G
4 chr4_32438577 0 32438577 T T T T T T T T C C C C T T T T T T C C
4 chr4_32444846 0 32444846 G G C C C C G G C C C C C C C C C C C C
4 chr4_32452658 0 32452658 C C C C C C C C C C C C C C C C G G C C
4 chr4_32455554 0 32455554 T T T T T T T T C C C C T T T T T T C C
4 chr4_32481026 0 32481026 C C C C C C C C T T T T C C C C C C T T
4 chr4_32482846 0 32482846 A A G G A G A A A A A A A A A A A A A A
4 chr4_32493463 0 32493463 C C C C C C C C G G G G C C C C C C G G
4 chr4_32503095 0 32503095 T T T T T T T T C C C C T T T T T T C C
4 chr4_32505678 0 32505678 G G G G G G G G G G G G G G G G T T G G
4 chr4_32519281 0 32519281 C C C C C C C C C C C C C T C C C C C C
4 chr4_32519752 0 32519752 T T T T T T T T T T T T C T T T T T T T
4 chr4_32523483 0 32523483 C C C C C C T T C C C C C C C C C C T T
4 chr4_32542353 0 32542353 C C C C C C C C C C C C C C T T C C C C
4 chr4_32544708 0 32544708 A A A A A A A A C C C C A A A A A A C C
4 chr4_32550896 0 32550896 C C T T C C C C C C C C C C C C C C C C
4 chr4_32564357 0 32564357 G G A A A A G G A A A A A A A A A A A A
4 chr4_32566074 0 32566074 C C C C G G C C C C C C C C C C C C C C
4 chr4_32566333 0 32566333 A G G G G G G G G G G G G G G G G G G G
4 chr4_32566868 0 32566868 T T C C C C T T C C C C C C C C C C C C
4 chr4_32567309 0 32567309 T T T T T T T T C C C C T T T T T T C C
4 chr4_32568515 0 32568515 T T T T T T T T T T T T T T T T C C T T
4 chr4_32572758 0 32572758 A A A A A A A A A A A A A A T T A A A A
4 chr4_32592428 0 32592428 C C C C C T C C C C C C C C C C C C C C
4 chr4_32593468 0 32593468 T T T T T T T T T T T T C C T T C C T T
4 chr4_32593575 0 32593575 T T T T C T T T C C C C T T T T T T C C
4 chr4_32597156 0 32597156 A A A A A G A A A A A A A A A A A A A A
4 chr4_32597780 0 32597780 T T G G T T T T T T T T T T T T T T T T
4 chr4_32600090 0 32600090 C C C C C C C C C C C C C C C C T T C C
4 chr4_32603854 0 32603854 A A A A A A A A G G G G G G G G G G G G
4 chr4_32605561 0 32605561 C C C C C C C C T T T T C C C C C C T T
4 chr4_32618880 0 32618880 T T C C C C T T C C C C C C C C C C C C
4 chr4_32631031 0 32631031 A A A A A A A A A A A A A A A T A A A A
4 chr4_32639339 0 32639339 G G G G G G G G G G A A G G G G G G G G
4 chr4_32640911 0 32640911 G G G G G G G G A A A A G G G G G G A A
4 chr4_32646539 0 32646539 C C C C C C C C C C C C C C C C A C C C
4 chr4_32650771 0 32650771 G G G G G G G G A A A A G G G G G G A A
4 chr4_32650922 0 32650922 T T T T T T T T T T T T A T T T A A T T
4 chr4_32654650 0 32654650 C C C C C C C C G G G G C C C C C C G G
4 chr4_32658701 0 32658701 G G G G G G G G G G G G G G G G T T G G
4 chr4_32675493 0 32675493 C C C C C C C C C C C C T T T T T T C C
4 chr4_32679072 0 32679072 T T T T T T T T T T T T T T T T C C T T
4 chr4_32679297 0 32679297 A A A A A A A A A G G G A A A A A A A A
4 chr4_32680622 0 32680622 C C C C C C C C C C C C C C C C G G C C
4 chr4_32685831 0 32685831 G G G G G T G G G G G G G G G G G G G G
4 chr4_32691309 0 32691309 C C C C C C C C C T T T C C C C C C T T
4 chr4_32697297 0 32697297 C C T T C T C C C C C C C C C C C C C C
4 chr4_32711171 0 32711171 C C C C C C C C C C C C C T C C C C C C
4 chr4_32712787 0 32712787 T T C C C C T T C C C C C C C C C C C C
4 chr4_32712905 0 32712905 A A A A A A A A A G A G A A A A A A A A
4 chr4_32727254 0 32727254 G G G G G G G G G G G G G G G G A A G G
4 chr4_32729862 0 32729862 G G T T T T G G G G G G G G G G G G G G
4 chr4_32736311 0 32736311 T T T T T T T T C C C C T T T T T T C C
4 chr4_32743479 0 32743479 A A A A A A A A A A T T A A A A A A A A
4 chr4_32752882 0 32752882 A A A A A A A A A G G G A A A A A A G G
4 chr4_32753331 0 32753331 C C C C C C C C T T T T C C C C C C T T
4 chr4_32763395 0 32763395 A A A A A A A A A A A A A A G G A A A A
4 chr4_32783121 0 32783121 C C C C C C C C C T C C C C C C C C C C
4 chr4_32785779 0 32785779 G G G G G G G G G G G G A G G G G G G G
4 chr4_32809924 0 32809924 A A C C A A A A A A A A A A A A A A A A
4 chr4_32819012 0 32819012 G G G G G G G G G G A A G G G G G G G G
4 chr4_32819135 0 32819135 T T C T T T T T T T T T T T T T T T T T
4 chr4_32837836 0 32837836 T T T T A T T T A A A A T T A A T T A A
4 chr4_32854342 0 32854342 T T T T T T T T T T T T T T T T A A T T
4 chr4_32857528 0 32857528 C C C G G G C C C C C C C C C C C C C C
4 chr4_32861315 0 32861315 G G G G G G G G C C C C G G G G G G C C
4 chr4_32865896 0 32865896 A A C C C C A A C C C C C C C C C C C C
4 chr4_32866225 0 32866225 T T T T T T T T C C C C T T T T T T C C
4 chr4_32867068 0 32867068 C C C C C C C C T T T T C C C C C C T T
4 chr4_32870532 0 32870532 T T T T A T T T T T T T T T T T T T T T
4 chr4_32891389 0 32891389 C C C C C C C C T T T T C C C C C C T T
4 chr4_32897326 0 32897326 G G G G G G G G G G G G G G A A G G G G
4 chr4_32898110 0 32898110 A A G G G G A A G G G G G G G G G G G G
4 chr4_32910501 0 32910501 C C C C C C C C C C C C C T C C C C C C
4 chr4_32918238 0 32918238 T T T T T T T T G G G G G G T T G G G G
4 chr4_32929906 0 32929906 C C C C C T C C C C C C C C C C C C C C
4 chr4_32943030 0 32943030 C C C C C C C C T T T T C C C C C C T T
4 chr4_32946681 0 32946681 A C A A A A A A A A A A A A A A A A A A
4 chr4_32946874 0 32946874 A A A A A A A A A A A A T T A A A A A A
4 chr4_32948223 0 32948223 C C C C C C C C C C C C C C C C C T C C
4 chr4_32958571 0 32958571 C C C C C C C C G G G G C C C C C C G G
4 chr4_32969315 0 32969315 T T T T T T T T T T T T T T T T G G T T
4 chr4_32972277 0 32972277 C C C C C C C C A A A A C C C C C C A A
4 chr4_32976544 0 32976544 T T T T T T T T T T T T T T T T C C T T
4 chr4_32978464 0 32978464 G G G G G G G G A A A A G G G G G G A A
4 chr4_32981136 0 32981136 T T T T T T T T T T T T A A A A A A T T
4 chr4_32984158 0 32984158 G G G T G G G G G G G G G G G G G G G G
4 chr4_32993400 0 32993400 T T T T T T C C T T T T T T T T T T T T
4 chr4_32993415 0 32993415 T T A T T T T T T T T T T T T T T T T T
4 chr4_32995388 0 32995388 T T T T T T T T T T C C T T T T T T T T
4 chr4_33006316 0 33006316 A A A A A A A A G G G G A A A A A A G G
4 chr4_33016973 0 33016973 G G G T G G G G G G G G G G G G G G G G
4 chr4_33017780 0 33017780 A A A A A A A A A T A A A A A A A A A A
4 chr4_33038730 0 33038730 C C C C C C C C T T T T C C C C C C T T
4 chr4_33041004 0 33041004 C C C T T T C C C C C C C C C C C C C C
4 chr4_33054979 0 33054979 G G G G G G G G G G G G T T G G T T G G
4 chr4_33069839 0 33069839 T T T T T T T T T T T T C C T T T T T T
4 chr4_33087766 0 33087766 G G G G C G G G G G G G G G G G G G G G
4 chr4_33104429 0 33104429 C C C C C C C C C C C C C C C C C T C C
4 chr4_33104855 0 33104855 C C C C C C C C T T T T C C C C C C T T
4 chr4_33110864 0 33110864 T T T T T T T T C T T T T T T T T T T T
4 chr4_33128871 0 33128871 A A A A A G A A A A A A A A A A A A A A
4 chr4_33131957 0 33131957 T T T T T T T T C C C C T T T T T T C C
4 chr4_33132182 0 33132182 C C C C C C C C C C C C C C C C A C C C
4 chr4_33133813 0 33133813 G G A A A A G G G G G G G G G G G G G G
4 chr4_33135097 0 33135097 G G G G G G G G G G G G G G G G A G G G
4 chr4_33135496 0 33135496 G G G G G G G G G G G G A G G G G G G G
4 chr4_33136856 0 33136856 T T T T T T T T C T T T T T T T T T T T
4 chr4_33139302 0 33139302 A A A A A A A A T T T T A A A A A A T T
4 chr4_33150747 0 33150747 A A A A A A A A T T T T A A A A A A T T
4 chr4_33153796 0 33153796 G G T T T T G G G G G G G G G G G G G G
4 chr4_33159213 0 33159213 T T T T T T T T G T T T T T T T T T G G
4 chr4_33177165 0 33177165 C C C C C T C C C C C C C C C C C C C C
4 chr4_33179983 0 33179983 A A A A A A A A A A A A A A A A A G A A
4 chr4_33185570 0 33185570 A A A A A A A A A A A A A A A A A G A A
4 chr4_33198250 0 33198250 T T C C T T T T C C C C T T T T T T C C
4 chr4_33198968 0 33198968 A A T T A A A A T T T T A A A A A A T T
4 chr4_33201236 0 33201236 C C C C C C C C T T T T C C C C C C T T
4 chr4_33204399 0 33204399 A A A A A A A A A A A G A A A A A A A A
4 chr4_33207968 0 33207968 T T T T T T T T C C C C T T T T T T C C
4 chr4_33210504 0 33210504 C C A A A C C C C C C C C C C C C C C C
4 chr4_33213011 0 33213011 C C C C C C C C A A A A C C C C C C A A
4 chr4_33216264 0 33216264 A A A A A A A A G G G G A A A A A A G G
4 chr4_33230418 0 33230418 T T T T T T C C T T T T T T T T T T T T
4 chr4_33236656 0 33236656 C C C C C C C C T T T T C C C C C C T T
4 chr4_33243723 0 33243723 C C C C C C C C C C C C T T C C C C C C
4 chr4_33262788 0 33262788 A A A A A A A A A A A A A A A A C C A A
4 chr4_33263858 0 33263858 C C C C C C C C C C C C C C C C T T C C
4 chr4_33265742 0 33265742 C C T T T T C C C C C C C C C C C C C C
4 chr4_33266475 0 33266475 G G G G G G G G A G G G G G G G G G G G
4 chr4_33276718 0 33276718 A A A A A A A A G G G G A A A A A A G G
4 chr4_33279877 0 33279877 T T C C C C T T C C C C C C C C C C C C
4 chr4_33283970 0 33283970 C C C C C C C C C C A C C C C C C C A A
4 chr4_33296474 0 33296474 A A A A A A A A A A A A G G G G G G A A
4 chr4_33297410 0 33297410 G G G G G G G G C G G G G G G G G G C C
4 chr4_33301734 0 33301734 G G G G G G G G A G A A G G G G G G A A
4 chr4_33314808 0 33314808 G G A G G G G G G G G G A A A A A A G G
4 chr4_33316522 0 33316522 C C C C C C C C C T T T C C C C C C T T
4 chr4_33322042 0 33322042 C C C C C C C C A A A A C C C C C C A A
4 chr4_33325579 0 33325579 C C C C C C C C A A C C C C C C C C C C
4 chr4_33330631 0 33330631 T T T T T T T T G T T T T T T T T T T T
4 chr4_33341238 0 33341238 A A T T T T A A T T T T T T T T T T T T
4 chr4_33341475 0 33341475 G G C C C C C C C C C C C C C C C C C C
4 chr4_33355648 0 33355648 G G G G G G G G G G A A G G G G G G A A
4 chr4_33360255 0 33360255 A A A A A A A A G G G G A A A A A A G G
4 chr4_33381119 0 33381119 T T T T T T T T G G G G T T T T T T G G
4 chr4_33383056 0 33383056 A A A A A A A A A G G G A A A A A A G G
4 chr4_33398208 0 33398208 A A A A A A A A A A A A A A A A T T A A
4 chr4_33416530 0 33416530 G G G G A A G G G G G G G G A G G G G G
4 chr4_33423629 0 33423629 A A A A A A A A G G G G G G G G G G G G
4 chr4_33425298 0 33425298 A A A A A A A A A G G G A A A A A A G G
4 chr4_33425339 0 33425339 C C T T T T T T T T T T T T T T T T T T
4 chr4_33427748 0 33427748 C C C G C C C C C C C C C C C C C C C C
4 chr4_33430913 0 33430913 C C C C C C C C C C T T C C C C C C C C
4 chr4_33432856 0 33432856 G G G G G G G G G G G G A A G G G G G G
4 chr4_33444269 0 33444269 T T T T T T T T T T T T T T A T T T T T
4 chr4_33450039 0 33450039 C C C C C C C C T T C C C C C C C C T T
4 chr4_33469040 0 33469040 A A A A A A A A T T T T A A A A A A T T
4 chr4_33495322 0 33495322 A A A A A A A A G G G G A A A A A A G G
4 chr4_33497123 0 33497123 G G T T G G G G G G G G G G G G G G G G
4 chr4_33499473 0 33499473 G G G G G G G G G G G G G G A G G G G G
4 chr4_33504726 0 33504726 A A A A A A A A A A A A A G A A A A A A
4 chr4_33515191 0 33515191 A A A A A A A A G G G G A A A A A A G G
4 chr4_33517453 0 33517453 T T C C C C T T C C C C C C C C C C C C
4 chr4_33529765 0 33529765 A A A A A A A A A A A A A A A A A T A A
4 chr4_33544378 0 33544378 C C C C C C C C T T T T C C C C C C T T
4 chr4_33546478 0 33546478 A A A A A A A A A A A A A A C C A A A A
4 chr4_33547923 0 33547923 G G G G G G G G G G G G A A G G G G G G
4 chr4_33549379 0 33549379 C C C C C C C C C C C C C G C C C C C C
4 chr4_33557817 0 33557817 G G G G G G T T G G G G G G G G G G G G
4 chr4_33566678 0 33566678 A A A A A A A A A A A A A A A A T T A A
4 chr4_33575701 0 33575701 C C C C C C C C T T T T C C C C C C T T
4 chr4_33575856 0 33575856 A A A A A A A A G G G G A A A A A A G G
4 chr4_33580228 0 33580228 T T T T T T T T C C C C T T T T T T C C
4 chr4_33581127 0 33581127 G G A G G G G G G G G G G G G G G G G G
4 chr4_33582568 0 33582568 C C C C C C C C C C C C T T C C C C C C
4 chr4_33597499 0 33597499 A A G G G G A A G G G G G G G G G G G G
4 chr4_33599062 0 33599062 G G G G G G G G C G G G G G G G G G C C
4 chr4_33609140 0 33609140 T T T T T T T T T T T T A A A A A A T T
4 chr4_33613637 0 33613637 C C C G C C C C C C C C C C C C C C C C
4 chr4_33616769 0 33616769 G G G G G G G G G G G G G G G G G T G G
4 chr4_33620369 0 33620369 G G G G G G G G G G G G C C G G G G G G
4 chr4_33621379 0 33621379 A A A A A A A A G G A A A A A A A A G G
4 chr4_33621388 0 33621388 C C C C C C C C C C C C C C G G C C C C
4 chr4_33625475 0 33625475 A A A A A A A A A A A A A G A A A A A A
4 chr4_33627947 0 33627947 G G G G G G G G G G G G G G G G C G G G
4 chr4_33628985 0 33628985 T T T T T T T T C C C C C C C C C C C C
4 chr4_33645111 0 33645111 C C T T C T C C T T T T T T T T T T T T
4 chr4_33648435 0 33648435 G G G G G G G G G G G G A G G G G G G G
4 chr4_33658037 0 33658037 G G G G G G G G G G C G G G G G G G G G
4 chr4_33671960 0 33671960 A A G G G G A A G G G G G G G G G G G G
4 chr4_33674302 0 33674302 C C C C C C C C T T T T C C C C C C T T
4 chr4_33678533 0 33678533 A A G G G G A A G G G G G G G G G G G G
4 chr4_33680274 0 33680274 G G G G G G T T G G G G G G G G G G G G
4 chr4_33685817 0 33685817 G G G G G G G G G G G G A G G G G G G G
4 chr4_33693434 0 33693434 G G G G A G G G G G G G G G G G G G G G
4 chr4_33697644 0 33697644 G G A G G G G G G G G G G G G G G G G G
4 chr4_33698782 0 33698782 A A A A A A A A A A A T A A A A A A A A
4 chr4_33707160 0 33707160 T T T T T T T T C C C C T T T T T T C C
4 chr4_33735289 0 33735289 A A A A A A A A G G G G A A A A A A G G
4 chr4_33739962 0 33739962 A A A A A A A A A A A A A A A A A G A A
4 chr4_33741262 0 33741262 A A A A A A A A A A A A A C A A A A A A
4 chr4_33743595 0 33743595 A A G G G G G G G G G G G G G G G G G G
4 chr4_33743948 0 33743948 T T T T T T T T T T T T T T G G T T T T
4 chr4_33744484 0 33744484 C C C C C C C C C C C C C T C C C C C C
4 chr4_33750882 0 33750882 C C C C C C C C C C C C C T C C C C C C
4 chr4_33753781 0 33753781 A A A A A A A A A A A A A A A A A G A A
4 chr4_33755658 0 33755658 G G G G G G G G A A A A G G G G G G A A
4 chr4_33759954 0 33759954 A A A A A A A A A A A A A A A A A G A A
4 chr4_33763612 0 33763612 G G G G G G G G G G G G A G G G G G G G
4 chr4_33767224 0 33767224 T T T T T T T T T T T T T T C C T T T T
4 chr4_33767559 0 33767559 G G G G G G G G T T T T G G G G G G T T
4 chr4_33779056 0 33779056 G G G G A A G G G G G G G G G G G G G G
4 chr4_33783211 0 33783211 C C A A A A C C C C C C C C C C A A C C
4 chr4_33797308 0 33797308 A A A A A A A A G G G G A A A A A A G G
4 chr4_33799406 0 33799406 T T G G G G G G G G G G G G G G G G G G
4 chr4_33808171 0 33808171 C C T T C T C C C C C C C C C C C C C C
4 chr4_33808556 0 33808556 G G G G G G G G G G A G G G G G G G G G
4 chr4_33818956 0 33818956 A A A A A A A A C C C C A A A A A A C C
4 chr4_33819442 0 33819442 G G G G G G G G A A A A G G G G G G A A
4 chr4_33831605 0 33831605 C C C C C G C C C C C C C C C C C C C C
4 chr4_33832690 0 33832690 A A A A A A A A G G G G A A A A A A G G
4 chr4_33837855 0 33837855 C C C C C T C C C C C C C C C C C C C C
4 chr4_33844032 0 33844032 C C C C C C C C T T T T C C C C C C T T
4 chr4_33845059 0 33845059 T T T T T T T T A A A A T T T T T T A A
4 chr4_33850432 0 33850432 G G G G G G G G G G G G G G G G A G G G
4 chr4_33862328 0 33862328 G G G G G G G G A A A G G G G G G G A A
4 chr4_33871459 0 33871459 G G G G G G G G G G G G G G A A G G G G
4 chr4_33872399 0 33872399 A A A A A A A A C C C C A A A A A A C C
4 chr4_33882473 0 33882473 A A A A A A A A A A A A A A A A A T A A
4 chr4_33892863 0 33892863 G G G G G G G G A G G G G G G G G G G G
4 chr4_33926530 0 33926530 T T T T T T T T G G G G T T T T T T G G
4 chr4_33927425 0 33927425 A A A A A G A A A A A A A A A A A A A A
4 chr4_33929346 0 33929346 C C A A C C C C C C C C C C C C C C C C
4 chr4_33929563 0 33929563 A A T T A A A A A A A A A A A A A A A A
4 chr4_33942438 0 33942438 G G A G A A G G A A A A A A A A A A A A
4 chr4_33948504 0 33948504 C C C C C T C C C C C C C T C C C C C C
4 chr4_33948909 0 33948909 C C C C C C C C A C C C C C C C C C A A
4 chr4_33950597 0 33950597 T T T T T T T T T T T T T T T T C T T T
4 chr4_33954010 0 33954010 G G G G G G G G G G G G A G G G G G G G
4 chr4_33964528 0 33964528 C C C C T T C C C C C C C C C C C C C C
4 chr4_33977008 0 33977008 A A A A A A A A C C C C A A A A A A C C
4 chr4_33991111 0 33991111 G G A A A A A A A A A A A A A A A A A A
4 chr4_34000629 0 34000629 T T T T T T T T T T T T C T T T C T T T
4 chr4_34003580 0 34003580 T T T T T T T T T T T T T T G G T T T T
4 chr4_34006176 0 34006176 T T T T C T T T T T T T T T T T T T T T
4 chr4_34012853 0 34012853 C C C C C C C C C C C C C T T T C C C C
4 chr4_34016088 0 34016088 C C C T C C C C C C C C C C C C C C C C
4 chr4_34018929 0 34018929 T T T T T T T T T T T T A T A A T T T T
4 chr4_34029391 0 34029391 T T T T T T T T T T T T A T T T T T T T
4 chr4_34037394 0 34037394 G G G G G G G G A A A A G G G G G G A A
4 chr4_34038238 0 34038238 G G G G G G G G G G G G C G G G G G G G
4 chr4_34040144 0 34040144 A A A A A A A A G G G G A A A A A A G G
4 chr4_34041103 0 34041103 A A A A A A A A C C C C A A A A A A C C
4 chr4_34058823 0 34058823 A A A A A A A A C C C C A A A A A A C C
4 chr4_34060051 0 34060051 C C C C C C C C T T T T C C C C C C T T
4 chr4_34060944 0 34060944 G G G G G G G G A A A A G G G G G G A A
4 chr4_34063025 0 34063025 A C C C C C A A C C C C C C C C C C C C
4 chr4_34070846 0 34070846 C C C C C C C C C G C C C C C C C C G G
4 chr4_34074773 0 34074773 A A A A A A A A G G G G A A A A A A G G
4 chr4_34081536 0 34081536 A A G G G G A A G G G G G G G G G G G G
4 chr4_34082383 0 34082383 C C C C C C C C C C C C C C C C A C C C
4 chr4_34083404 0 34083404 T T T T T T T T C C C C T T T T T T C C
4 chr4_34088766 0 34088766 G G G G G G G G G G G G G G G G A G G G
4 chr4_34092437 0 34092437 A G G G G G G G G G G G G G G G G G G G
4 chr4_34098981 0 34098981 C C C C C C C C C C C C C C G G C C C C
4 chr4_34102818 0 34102818 G G G G G G G G A A A A G G G G G G A A
4 chr4_34110939 0 34110939 T T T T T T T T C C C C T T T T T T C C
4 chr4_34124502 0 34124502 C C C C C C C C T T T T C C C C C C T T
4 chr4_34125654 0 34125654 T T T T T T T T A A A A T T T T T T A A
4 chr4_34128193 0 34128193 A A A A A G A A A A A A A A A A A A A A
4 chr4_34134835 0 34134835 G G G G G G G G G G A G G G G G G G G G
4 chr4_34136243 0 34136243 G G G G G G G G T T T T G G G G G G T T
4 chr4_34144038 0 34144038 G G G G G G G G G G G G A G G G G G G G
4 chr4_34146782 0 34146782 G G G G G G G G G G G G A G G G G G G G
4 chr4_34156864 0 34156864 A A G G G G A A G G G G G G G G G G G G
4 chr4_34167922 0 34167922 A A A A A A A A A A A A A A A A C C A A
4 chr4_34172379 0 34172379 T T T T T T T T C C C C T T T T T T C C
4 chr4_34176787 0 34176787 G G G G G G G G C C C C G G G G G G C C
4 chr4_34180212 0 34180212 C C C T C C C C C C C C C C C C C C C C
4 chr4_34204603 0 34204603 T T T T T T C C T T T T T T T T T T T T
4 chr4_34206019 0 34206019 A A A A A A A A A G A A A A A A A A A A
4 chr4_34206252 0 34206252 G G T T G T G G T T T T G G G G G G T T
4 chr4_34207266 0 34207266 A A G G G G A A G G G G G G G G G G G G
4 chr4_34225094 0 34225094 A A A A A A A A A A A A A G A A A A A A
4 chr4_34231666 0 34231666 G G G G G G G G A A A A G G G G G G A A
4 chr4_34232261 0 34232261 A A A A A A A A A G A A A A A A A A G G
4 chr4_34239446 0 34239446 T T T T T T T T C C C C T T T T T T C C
4 chr4_34254470 0 34254470 T T T T T T T T C C C C T T T T T T C C
4 chr4_34255042 0 34255042 C C C C C T C C C C C C C C C C C C C C
4 chr4_34257124 0 34257124 G G G G G G G G G G A G G G G G G G G G
4 chr4_34257498 0 34257498 T T T T T T T T T T A T T T T T T T T T
4 chr4_34275987 0 34275987 T T T T T T T T C C C C T T T T T T C C
4 chr4_34276172 0 34276172 G G G G G G C C G G G G G G G G G G G G
4 chr4_34286289 0 34286289 T T T T T T T T C C C C T T T T T T C C
4 chr4_34290352 0 34290352 T T T T T T T T A A A A T T T T T T A A
4 chr4_34298894 0 34298894 G G G G G G G G A A A A G G G G G G A A
4 chr4_34307319 0 34307319 C C C C C C C C C C C T C C C C C C C C
4 chr4_34327919 0 34327919 A G A A A A A A A A A A A A A A A A A A
4 chr4_34328152 0 34328152 A A A A A A T T A A A A A A A A A A A A
4 chr4_34335035 0 34335035 A A A A A A A A A A A A A A A A G G A A
4 chr4_34335172 0 34335172 T T T T T T T T C T C T T T T T T T T T
4 chr4_34340644 0 34340644 C C A A A A C C A A A A A A A A A A A A
4 chr4_34351160 0 34351160 A A A A A A A A G G G G A A A A A A G G
4 chr4_34352498 0 34352498 G G G G G G G G T T T T G G G G G G T T
4 chr4_34355967 0 34355967 C C C C C C T T C C C C C C C C C C C C
4 chr4_34382787 0 34382787 T T T T C T T T T T T T T T C C C C T T
4 chr4_34387611 0 34387611 A A A A A C A A A A A A A A A A A A A A
4 chr4_34388406 0 34388406 G G G G G G G G A A A A G G G G G G A A
4 chr4_34389306 0 34389306 C C C C C C C C C G C C C C C C C C G G
4 chr4_34397321 0 34397321 A A A A A A A A G G G G A A A A A A G G
4 chr4_34399563 0 34399563 T T C T C C T T T T T T T T T T T T T T
4 chr4_34403216 0 34403216 C C C C C C C C C C C G C C C C C C C C
4 chr4_34412177 0 34412177 T T T T T T T T C T C T T T T T T T T T
4 chr4_34413575 0 34413575 A A A A A A A A A A A A A G A A A A A A
4 chr4_34413982 0 34413982 G G G G G G G G A G A G G G G G G G A A
4 chr4_34416032 0 34416032 A A A A A A A A C C C C A A A A A A C C
4 chr4_34417761 0 34417761 T T C T T T T T T T T T T T T T T T T T
4 chr4_34418267 0 34418267 A A A A A T A A A A A A A A A A A A A A
4 chr4_34418951 0 34418951 G G G G G G G G A A A A G G G G G G A A
4 chr4_34423160 0 34423160 T T T T T T T T T T G T T T T T T T T T
4 chr4_34425297 0 34425297 T T T T T T T T T T T T T T G T T T T T
4 chr4_34438945 0 34438945 A G A A A A A A A A A A A A A A A A A A
4 chr4_34446006 0 34446006 C T T T T T C C T T T T T T T T T T T T
4 chr4_34446364 0 34446364 C G C C C C G G C C C C C C C C C C C C
4 chr4_34446900 0 34446900 C C C C C C C C A C A C C C C C C C C C
4 chr4_34451917 0 34451917 C C C T C C C C C C C C C C C C C C C C
4 chr4_34460030 0 34460030 C C C T C C C C C C C C C C C C C C C C
4 chr4_34464525 0 34464525 G G G G G G G G G G G G G G G G A A G G
4 chr4_34465664 0 34465664 G G G G G G G G T T T T G G G G G G T T
4 chr4_34474688 0 34474688 G G G G G G G G A A A A G G G G G G A A
4 chr4_34480180 0 34480180 G G A A A A G G A A A A A A A A A A A A
4 chr4_34484185 0 34484185 A A A A A A A A G G G G A A A A A A G G
4 chr4_34496590 0 34496590 A A A A A A A A A A A A A A A A G G A A
4 chr4_34503481 0 34503481 G G G G G G G G A A A A G G G G G G A A
4 chr4_34510082 0 34510082 C C C C C C C C G G G G C C C C C C G G
4 chr4_34525858 0 34525858 A A A A A A G G A A A A A A A A A A A A
4 chr4_34527792 0 34527792 T T T T T T T T C C C C T T T T T T C C
4 chr4_34535736 0 34535736 C C C C C C C C C C C C C C C C C T C C
4 chr4_34537198 0 34537198 G G A A A A G G G G A G G G G G G G G G
4 chr4_34539966 0 34539966 C C C T C C C C C C C C C C C C C C C C
4 chr4_34540426 0 34540426 T T T T T T T T T T T T C T T T T T T T
4 chr4_34557297 0 34557297 G G A G G G G G G G G G G G G G G G G G
4 chr4_34568297 0 34568297 C C C C C C C C T T T T C C C C C C T T
4 chr4_34574584 0 34574584 C C C C C C C C T T T T C C C C C C T T
4 chr4_34578644 0 34578644 A A A A A A A A G G A A A A A A A A G G
4 chr4_34581242 0 34581242 C C C C C C C C T T T T C C C C C C T T
4 chr4_34582879 0 34582879 A A A A A A A A G G G G A A A A A A G G
4 chr4_34593494 0 34593494 T T T T C C T T T T T T T T T T T T T T
4 chr4_34607597 0 34607597 C C C C C C C C C C C C C T C C C C C C
4 chr4_34612088 0 34612088 T T T T T T T T T T T T T T C T T T T T
4 chr4_34612109 0 34612109 C C C C C C C C G G C C C C C C C C G G
4 chr4_34615782 0 34615782 T T T T C T T T T T T T T T T T T T T T
4 chr4_34616664 0 34616664 A G G G G G A A G G G G G G G G G G G G
4 chr4_34618483 0 34618483 G G G G G G G G T T G G G G G G G G T T
4 chr4_34619722 0 34619722 G G G G G G G G G G G G A G G G G G G G
4 chr4_34619853 0 34619853 T T T T T T T T C C C C T T T T T T C C
4 chr4_34649603 0 34649603 T T T T T T T T C C C C T T T T T T C C
4 chr4_34657179 0 34657179 C C C G G G C C C C C C C C C C C C C C
4 chr4_34657412 0 34657412 T T T T T T G G T T T T T T T T T T T T
4 chr4_34662553 0 34662553 C C C C C C C C C C C C T T C C C C C C
4 chr4_34665619 0 34665619 T T T T T T T T G G G G T T T T T T G G
4 chr4_34668350 0 34668350 T T T T T T T T T T T T T T G T T T T T
4 chr4_34670342 0 34670342 G G G G G G G G G G G G G G T T G G G G
4 chr4_34702506 0 34702506 G G G G G G G G G G G G G G A G G G G G
4 chr4_34702798 0 34702798 T T G G G G T T T T T T T T T T T T T T
4 chr4_34709419 0 34709419 T T T T T T T T T T T T T T T T C C T T
4 chr4_34716910 0 34716910 C C C C C C C C A A A A C C C C C C A A
4 chr4_34720461 0 34720461 A A A G A A A A A A A A A A A A A A A A
4 chr4_34727412 0 34727412 A A A A A A A A C C A A A A A A A A A A
4 chr4_34736961 0 34736961 A A G G G G A A G G G G G G G G G G G G
4 chr4_34765748 0 34765748 C C C C C C C C C C C C A C C C C C C C
4 chr4_34776110 0 34776110 C C G G G G C C C C C C C C C C C C C C
4 chr4_34779063 0 34779063 T T T T T T T T T T T T C T T T T T T T
4 chr4_34779333 0 34779333 G G G G G G G G G G G G G G G G T T G G
4 chr4_34799242 0 34799242 T T T T T T T T T T T T C T T T T T T T
4 chr4_34800403 0 34800403 A A A A A A A A A A A A A C A A A A A A
4 chr4_34806646 0 34806646 A A A A A A A A A A A A A A A G A A A A
4 chr4_34813435 0 34813435 T T C C C C T T T T T T T T T T T T T T
4 chr4_34815886 0 34815886 T T T T T T T T T T T T T T C C T T T T
4 chr4_34832685 0 34832685 G G G G G G G G C C C C G G G G G G C C
4 chr4_34836539 0 34836539 C C C C C C C C C C C C C C T T C C C C
4 chr4_34837241 0 34837241 G G G G G G G G G G G G A G G G G G G G
4 chr4_34843266 0 34843266 G G G G G G G G T T T T G G G G G G T T
4 chr4_34853923 0 34853923 C C C C C C C C T T T T C C C C C C T T
4 chr4_34888518 0 34888518 T T T T T T T T A A A A T T T T T T A A
4 chr4_34900513 0 34900513 G G A G G G G G G G G G G G G G G G G G
4 chr4_34903672 0 34903672 G G G G G G G G G G G G G G A G G G G G
4 chr4_34910461 0 34910461 T T C C C C T T C C C C C C C C C C C C
4 chr4_34912384 0 34912384 T T T T T T T T C T T T T T T T T T T T
4 chr4_34937647 0 34937647 A A A A A T A A A A A A A A A A A A A A
4 chr4_34939762 0 34939762 G G G G C G G G G G G G G G G G G G G G
4 chr4_34943147 0 34943147 G G G G G G G G A A A A G G G G G G A A
4 chr4_34943432 0 34943432 A A A A A A A A A T A A A A A A A A A A
4 chr4_34944098 0 34944098 A A A A A A A A A A A A G G A A G G A A
4 chr4_34944920 0 34944920 G G G G G G G G G G G T G G G G G G G G
4 chr4_34949795 0 34949795 G G G G G G G G A A A G G G G G G G A A
4 chr4_34950763 0 34950763 A A A A A A A A A G A G A A A A A A G G
4 chr4_34959480 0 34959480 A A A A A G A A A A A A A A A A A A A A
4 chr4_34961985 0 34961985 T T T T T T C C T T T T T T T T T T T T
4 chr4_34962407 0 34962407 T T T T T T T T C C C C T T T T T T C C
4 chr4_34971956 0 34971956 G G G G A G G G G G G G G G G G G G G G
4 chr4_34978072 0 34978072 G G G G G G G G A A A A G G G G G G A A
4 chr4_34988984 0 34988984 C C T T T T C C C C C C C C C C C C C C
4 chr4_34993181 0 34993181 C C C C C C C C T T T T C C C C C C T T
4 chr4_34997720 0 34997720 T T T T T T T T T T T T G G G G T T T T
4 chr4_34999842 0 34999842 T T C C T T T T T T T T T T T T T T T T
4 chr4_35001246 0 35001246 C C C C C C C C T T T T C C C C C C T T
4 chr4_35002826 0 35002826 A A A A A A A A C C C C A A A A A A C C
4 chr4_35019304 0 35019304 G G G G A A G G G G G G G G G G G G G G
4 chr4_35020455 0 35020455 A A A A A A A A A A A G A A A A A A A A
4 chr4_35023882 0 35023882 C C C C C C C C T T T T C C C C C C T T
4 chr4_35032155 0 35032155 G G G G G G G G G G G G A G G G G G G G
4 chr4_35033028 0 35033028 G G G G G G G G G G G G A A G G G G G G
4 chr4_35039101 0 35039101 T T T T T T T T C C C C T T T T T T C C
4 chr4_35043592 0 35043592 G G G G G G G G G G G G A G G G G G G G
4 chr4_35043692 0 35043692 G G G G G G G G G G G G G G G G A A G G
4 chr4_35047341 0 35047341 A G A A A A A A A A A A A A A A A A A A
4 chr4_35050455 0 35050455 T T T T T T T T C T T T T T T T T T T T
4 chr4_35054104 0 35054104 G G G G G G G G A A A A G G G G G G A A
4 chr4_35054579 0 35054579 C C C C C C C C C C C C C C T T C C C C
4 chr4_35071139 0 35071139 T T A A A A T T A A A A T T T T T T A A
4 chr4_35072479 0 35072479 C C C C C G C C C C C C C C C C C C C C
4 chr4_35075711 0 35075711 T T T T T T T T G G G G T T T T T T G G
4 chr4_35076125 0 35076125 A A A A A A A A A A A A A G A A A A A A
4 chr4_35087248 0 35087248 G G G G G G G G A G G G G G G G G G G G
4 chr4_35089239 0 35089239 G G A A A A G G A A A A A A A A A A A A
4 chr4_35089823 0 35089823 C C C C C C C C C G C C C C C C C C C C
4 chr4_35100314 0 35100314 T T T T T T T T C C C C T T T T T T C C
4 chr4_35100323 0 35100323 G G G G G G G G C G G G G G G G G G G G
4 chr4_35109146 0 35109146 G G A A A A G G A A A A A A A A A A A A
4 chr4_35109431 0 35109431 T T T T T T T T A A A A T T T T T T A A
4 chr4_35112562 0 35112562 A A A A G G A A A A A A A A A A A A A A
4 chr4_35114788 0 35114788 A A A A A A A A G G G G A A A A A A G G
4 chr4_35119626 0 35119626 T T T T T T T T G G G G T T T T T T G G
4 chr4_35126961 0 35126961 C C C C C C C C A A A A C C C C C C A A
4 chr4_35129723 0 35129723 A A A A A A A A A A A A A G A A A A A A
4 chr4_35130049 0 35130049 T T T T C T T T T T T T T T T T T T T T
4 chr4_35133509 0 35133509 G G G G A A G G G G G G G G G G G G G G
4 chr4_35141091 0 35141091 T T T T T T T T T T T T C T T T T T T T
4 chr4_35141373 0 35141373 G G T T T T T T T T T T T T T T T T T T
4 chr4_35155136 0 35155136 A A G G G G G G G G G G G G G G G G G G
4 chr4_35162423 0 35162423 A A A A A A A A A A A A A A G G A A A A
4 chr4_35162770 0 35162770 T T T T T T T T C T T T T T T T T T T T
4 chr4_35163346 0 35163346 T T G T T T T T T T T T T T T T T T T T
4 chr4_35171485 0 35171485 G G G G A G G G A A A A G G G G G G A A
4 chr4_35172139 0 35172139 C C C C C C C C A A A A C C C C C C A A
4 chr4_35176289 0 35176289 C C C C C C C C C C C C C T C C C C C C
4 chr4_35176821 0 35176821 A A A A A A A A A A A A G G A A A A A A
4 chr4_35177040 0 35177040 G G C G G G G G G G G G G G G G G G G G
4 chr4_35180285 0 35180285 C C C C C C C C T T T T C C C C C C T T
4 chr4_35183200 0 35183200 G G G G G G G G T T T T G G G G G G T T
4 chr4_35184718 0 35184718 A A A A A A A A G G G G A A A A A A G G
4 chr4_35191007 0 35191007 T T T T T T T T C C C C T T T T T T C C
4 chr4_35202193 0 35202193 A A A A A A A A G G A G A A A A A A A A
4 chr4_35212220 0 35212220 C C C T C C C C C C C C C C C C C C C C
4 chr4_35216686 0 35216686 G G G G G G G G G G G G G G G G A A G G
4 chr4_35218331 0 35218331 T T T T T T T T C C C C T T T T T T C C
4 chr4_35220034 0 35220034 T T T T T T T T T T T T C T T T T T T T
4 chr4_35226251 0 35226251 A A G G G G A A G G G G G G A G G G G G
4 chr4_35236833 0 35236833 G G G G G G G G G G G G G G A G A A G G
4 chr4_35237029 0 35237029 G G G G G G A A G G G G G G G G G G G G
4 chr4_35238990 0 35238990 G G G G G G G G G G G G A G G G G G G G
4 chr4_35239700 0 35239700 A A A A A C A A A A A A A A A A A A A A
4 chr4_35244188 0 35244188 C C C C C C C C T T T T C C C C C C T T
4 chr4_35245411 0 35245411 C C C C C C C C C C C C C C C G C C C C
4 chr4_35247390 0 35247390 A A A A A A A A G G G G A A A A A A G G
4 chr4_35248735 0 35248735 T T T T A T T T T T T T T T T T T T T T
4 chr4_35251034 0 35251034 T T C T T T T T T T T T T T T T T T T T
4 chr4_35253949 0 35253949 G G G G G G G G G G G G G G G G C G G G
4 chr4_35263120 0 35263120 T T T T T T T T C C C T T T T T T T C C
4 chr4_35263190 0 35263190 C C C C C C A A C C C C C C C C C C C C
4 chr4_35263201 0 35263201 T T T T T T T T C C C C T T T T T T C C
4 chr4_35264062 0 35264062 C C C C C C C C G G C G C C C C C C C C
4 chr4_35271221 0 35271221 C C C C C C C C C C C C C G C C C C C C
4 chr4_35276812 0 35276812 G G G G G G G G C C C C G G G G G G C C
4 chr4_35285610 0 35285610 A A G G A G A A A A A A A A A A A A A A
4 chr4_35300133 0 35300133 A A A A A A A A G G G G A A A A A A G G
4 chr4_35306694 0 35306694 A A G G G G A A A A A A G G G G G G A A
4 chr4_35307059 0 35307059 C C C C C C C C C C C C C T C C C C C C
4 chr4_35307756 0 35307756 T T T T T T T T T T T T T T T T C C T T
4 chr4_35308113 0 35308113 T T T T T T T T C C C C T T T T T T C C
4 chr4_35309572 0 35309572 T T T T T T T T C C C C T T T T T T C C
4 chr4_35313419 0 35313419 T T T T T T T T T T T T C T T T T T T T
4 chr4_35319885 0 35319885 A A A A A A A A G G G G A A A A A A G G
4 chr4_35339128 0 35339128 T T T T T T T T T T T T T T T T C T T T
4 chr4_35341925 0 35341925 G G G G G G G G G T G G G G G G G G G G
4 chr4_35370603 0 35370603 C G C C C C C C C C C C C C C C C C C C
4 chr4_35379925 0 35379925 T T T T T T A A T T T T T T T T T T T T
4 chr4_35380035 0 35380035 G G G G G G G G A A A G G G G G G G G G
4 chr4_35383109 0 35383109 T T T T T T T T T T T T T T C T T T T T
4 chr4_35388096 0 35388096 C C T T T T C C T T T T T T T T T T T T
4 chr4_35390250 0 35390250 T T T T T T T T T T T T G T T T T T T T
4 chr4_35394202 0 35394202 A A A A A A A A A A A T A A A A A A A A
4 chr4_35394786 0 35394786 T T T T T T T T C C C C T T T T T T C C
4 chr4_35398060 0 35398060 G G G G G G G G T T T T G G G G G G T T
4 chr4_35400171 0 35400171 A T A A A A A A A A A A A A A A A A A A
4 chr4_35401580 0 35401580 C C C C C C C C C C A C C C C C C C C C
4 chr4_35402123 0 35402123 G G G G G G G G G G G G G T G G G G G G
4 chr4_35413522 0 35413522 G G G G G G G G T T T T G G G G G G T T
4 chr4_35420238 0 35420238 C C C C C C C C G G G G C C C C C C G G
4 chr4_35426648 0 35426648 C C C C C C C C C T T T C C C C C C T T
4 chr4_35427929 0 35427929 A A A A A A A A A A A A A A A A A G A A
4 chr4_35431548 0 35431548 C C T T C C C C C C C C C C C C C C C C
4 chr4_35438038 0 35438038 A A A A A A A A G G G G A A A A A A G G
4 chr4_35445041 0 35445041 T T T T T T T T A T T T T T T T T T T T
4 chr4_35451854 0 35451854 A A A A A A A A A A A A A A C C A A A A
4 chr4_35468320 0 35468320 G G A A G G G G G G G G G G G G G G G G
4 chr4_35469701 0 35469701 T T T T T T T T G G T T T T T T T T G G
4 chr4_35470140 0 35470140 G G A A G G G G G G G G G G G G G G G G
4 chr4_35472762 0 35472762 T T T T T T T T T T T T C C T T T T T T
4 chr4_35490786 0 35490786 T T C C C C C C C C C C C C C C C C C C
4 chr4_35495036 0 35495036 G G G G A G G G G G G G G G G G G G G G
4 chr4_35502326 0 35502326 G G G G G G G G G G G G A G G G G G G G
4 chr4_35505092 0 35505092 G G G G G G G G G G G G C C C C C C G G
4 chr4_35513617 0 35513617 C C C C C C C C C C C C C C C C T T C C
4 chr4_35516742 0 35516742 G G G G G G G G T T T T G G G G G G T T
4 chr4_35527098 0 35527098 C C C C C T C C C C C C C C C C C C C C
4 chr4_35530057 0 35530057 T T C C C T T T T T T T T T T T T T T T
4 chr4_35532224 0 35532224 T T T T C T T T T T T T T T T T T T T T
4 chr4_35534659 0 35534659 T T T T T T T T C C C C T T T T T T C C
4 chr4_35535263 0 35535263 A A A A A A A A A A A A A A A A G G A A
4 chr4_35551841 0 35551841 G G G G G G G G G G G G G G G G A A G G
4 chr4_35567497 0 35567497 G G G G G G G G A A A A G G G G G G A A
4 chr4_35571274 0 35571274 G G G G G G G G A G G G G G G G G G G G
4 chr4_35571778 0 35571778 T T G G G G T T G G G G G G G G G G G G
4 chr4_35594944 0 35594944 T T T T T T T T C C C C T T T T T T C C
4 chr4_35603333 0 35603333 C C T T T T T T T T T T T T T T T T T T
4 chr4_35604159 0 35604159 G G G G G G G G A A A A G G G G G G A A
4 chr4_35608806 0 35608806 C C T T T T T T T T T T T T T T T T T T
4 chr4_35614404 0 35614404 C C C C C C C C C C C T C C C C C C C C
4 chr4_35617838 0 35617838 C C C C C C C C T T T T C C C C C C T T
4 chr4_35619740 0 35619740 G G G G G G G G A A A A G G G G G G A A
4 chr4_35628775 0 35628775 G G A A G G G G A A A A G G G G G G A A
4 chr4_35636454 0 35636454 A A A A A A A A G G G G A A A A A A G G
4 chr4_35646229 0 35646229 T T T T T T T T T T T T T T G T T T T T
4 chr4_35667877 0 35667877 T T T T T T T T T T T T T T T T C C T T
4 chr4_35681012 0 35681012 A A A A A A A A A A A A A A A C A A A A
4 chr4_35695673 0 35695673 G G G G G G G G C C C C G G G G G G C C
4 chr4_35705682 0 35705682 G G G G G G G G G G G G T T T T G G G G
4 chr4_35749216 0 35749216 G G A A A A G G G G G G G G G G G G G G
4 chr4_35749530 0 35749530 A A G G G G G G A A A A G G G G G G G G
4 chr4_35752632 0 35752632 T T T T T T T T G G G G T T T T T T G G
4 chr4_35754677 0 35754677 C C C C C C C C T T T T C C C C C C T T
4 chr4_35755407 0 35755407 A A A A A A A A C C C C A A A A A A C C
4 chr4_35776139 0 35776139 T T C C C C T T C C C C C C C C C C C C
4 chr4_35779046 0 35779046 G G G G G G G G A G G G G G G G G G G G
4 chr4_35803025 0 35803025 C C C C C C C C T T T T C C C C C C T T
4 chr4_35803247 0 35803247 A A A A A A A A G G G G A A A A A A G G
4 chr4_35805339 0 35805339 C C C C C C C C C T C C C C C C C C C C
4 chr4_35806460 0 35806460 G G G G G G G G A A A A G G G G G G A A
4 chr4_35824567 0 35824567 A A A A A A A A A A A A A C A A A A A A
4 chr4_35825987 0 35825987 A A A A A A A A A A A A A A A G A A A A
4 chr4_35830817 0 35830817 C C C C C C C C T T T T C C C C C C T T
4 chr4_35831531 0 35831531 C T T T T T T T T T T T T T T T T T T T
4 chr4_35844994 0 35844994 G G G G G G G G G G G G G G A A G G G G
4 chr4_35863158 0 35863158 T T T T T T T T T T T T T T A T T T T T
4 chr4_35868589 0 35868589 T T T T T T T T G G G G T T T T T T G G
4 chr4_35870564 0 35870564 A A A A A A A A A A A A G G A A A A A A
4 chr4_35879315 0 35879315 C C C C C C C C T T T T C C C C C C T T
4 chr4_35887023 0 35887023 T T T T T T T T G T T T T T T T T T T T
4 chr4_35899344 0 35899344 G G G G G G G G G G G T G G G G G G T T
4 chr4_35901371 0 35901371 C C C C C C C C T T T T C C C C C C T T
4 chr4_35901906 0 35901906 A A A G A A A A A A A A A A A A A A A A
4 chr4_35905201 0 35905201 G G A G A A G G G G G G G G G G G G G G
4 chr4_35912000 0 35912000 C C C T T T C C C C C C C C C C C C C C
4 chr4_35940626 0 35940626 T T T T T T T T G G G G T T T T G T G G
4 chr4_35944010 0 35944010 G G G G G G G G G G G G G G G G A G G G
4 chr4_35950270 0 35950270 T T T T T T T T T T T T C T T T T T T T
4 chr4_35950880 0 35950880 G G G G G G G G G G G G G G T T G G G G
4 chr4_35956891 0 35956891 C C C C C C C C C C C C C C C C C T C C
4 chr4_35962391 0 35962391 G G G G G G G G G G G G A G G G G G G G
4 chr4_35969578 0 35969578 T T T T C C T T T T T T T T T T T T T T
4 chr4_35983431 0 35983431 C C C C C C C C T T T T C C C C C C T T
4 chr4_35988625 0 35988625 C C C C C C C C C C C C C C T T C C C C
4 chr4_35990892 0 35990892 G G G G G G G G G G G G G G G G A G G G
4 chr4_35993744 0 35993744 G G A A G G G G G G G G G G G G G G G G
4 chr4_36004782 0 36004782 C C C C C C C C C C C C T T C C T T C C
4 chr4_36009813 0 36009813 A A A A A A A A A A A A A A G G A A A A
4 chr4_36025559 0 36025559 A A A A A A A A T T T T A A A A A A T T
4 chr4_36025782 0 36025782 G G G G G G G G G G G G A A G G G G G G
4 chr4_36034981 0 36034981 A G A A A A A A A A A A A A A A A A A A
4 chr4_36042252 0 36042252 A C A A A A A A A A A A A A A A A A A A
4 chr4_36047947 0 36047947 A A A A A A A A C C C C A A A A A A C C
4 chr4_36048478 0 36048478 C T C C C C C C C C C C C C C C C C C C
4 chr4_36055567 0 36055567 A A A A A A A A G G G G A A A A A A G G
4 chr4_36059109 0 36059109 C C C C C C C C G G G G C C C C C C G G
4 chr4_36059998 0 36059998 T T T T T T T T C T C C T T T T T T T T
4 chr4_36061502 0 36061502 G G G G G G G G A A A A G G G G G G A A
4 chr4_36063578 0 36063578 C C T T C C C C C C C C C C C C C C C C
4 chr4_36065711 0 36065711 C C C C C C C C T T T T C C C C C C T T
4 chr4_36083934 0 36083934 G G G G A A G G A A A A G G G G G G A A
4 chr4_36087023 0 36087023 C C C C C C C C G G G G C C C C C C G G
4 chr4_36098109 0 36098109 G G A A G G G G A A A A A A A A A A A A
4 chr4_36146641 0 36146641 G G G G G G G G G G G G A A G G A G G G
4 chr4_36150180 0 36150180 A A A A A A A A A A A G A A A A A A A A
4 chr4_36151312 0 36151312 C T C C C C C C C C C C C C C C C C C C
4 chr4_36151416 0 36151416 C G G G G G G G G G G G G G G G G G G G
4 chr4_36155015 0 36155015 G G G G G G G G C C C C G G G G G G C C
4 chr4_36156918 0 36156918 T T T T T T T T C C C C T T T T T T C C
4 chr4_36163526 0 36163526 G G G G G G G G G G A G G G G G G G G G
4 chr4_36163669 0 36163669 G G G G G G G G G G G G G G G G A A G G
4 chr4_36168296 0 36168296 T T C T T T T T T T T T T T T T T T T T
4 chr4_36179255 0 36179255 C C C C C C C C C C C C C C C C G G C C
4 chr4_36183361 0 36183361 T T T T T T T T T T T T A T T T T T T T
4 chr4_36188434 0 36188434 A A A A A A A A A A T T A A A A A A A A
4 chr4_36197116 0 36197116 A A A A A A A A A C A A A A A A A A A A
4 chr4_36203738 0 36203738 T T T T T T T T T T T T C T T T T T T T
4 chr4_36205047 0 36205047 C C C C C C C C T T T T C C C C C C T T
4 chr4_36205932 0 36205932 C C C C C C C C A C C C C C C C C C C C
4 chr4_36210703 0 36210703 G G G G G G G G G G G G G G C C G G G G
4 chr4_36212950 0 36212950 T T C C T T T T T T T T C C T T T T T T
4 chr4_36222803 0 36222803 T T T T T T T T C C C C T T T T T T C C
4 chr4_36225300 0 36225300 C C C C C C C C C C C C G G C C C C C C
4 chr4_36225452 0 36225452 G G G G G G G G G G G G A A G G G G G G
4 chr4_36226204 0 36226204 C C C C C C C C C G C C C C C C C C C C
4 chr4_36229669 0 36229669 T T T T T T T T T T G G T T T T T T T T
4 chr4_36231828 0 36231828 G G G G G G G G G G G G A G G G G G A A
4 chr4_36234323 0 36234323 G G G G G G G G G G G G G G G G C C G G
4 chr4_36243677 0 36243677 T T T T T T T T C C C C C C C C C C C C
4 chr4_36246653 0 36246653 T T T T T T T T T T T T T T C T T T T T
4 chr4_36247181 0 36247181 A A A A A A A A C C C C A A A A A A C C
4 chr4_36255202 0 36255202 A A A A A A A A G G G G G G G G A A G G
4 chr4_36256777 0 36256777 A A A A A A A A C C C C C C C C A A C C
4 chr4_36261709 0 36261709 C G G G G G G G G G G G G G G G G G G G
4 chr4_36270204 0 36270204 A A A A A A A A G G G G A A A A A A G G
4 chr4_36279921 0 36279921 G G G G G G G G G G G G A A A A A A G G
4 chr4_36279954 0 36279954 G G A A G G G G G G G G G G G G G G G G
4 chr4_36304112 0 36304112 T T T T T T T T C T T T T T T T T T T T
4 chr4_36305716 0 36305716 A A A A A A A A G G G G A A A A A A G G
4 chr4_36315480 0 36315480 C C C C T T C C C T C C C C T T C C T T
4 chr4_36326761 0 36326761 T T T T T T T T C C C C T T T T T T C C
4 chr4_36339453 0 36339453 T T T T T T T T C C C C T T T T T T C C
4 chr4_36354261 0 36354261 A A A A G G A A A A A A A A A A A A A A
4 chr4_36357860 0 36357860 C C C C C C C C C C C C C C C C G G C C
4 chr4_36361146 0 36361146 C C C C C C C C C C T T C C C C C C C C
4 chr4_36383761 0 36383761 A A G G A A A A A A A A A A A A A A A A
4 chr4_36384284 0 36384284 T T C C T T T T T T T T T T T T T T T T
4 chr4_36386341 0 36386341 A C C C C C C C C C C C C C C C C C C C
4 chr4_36392210 0 36392210 C C C C C C C C T T T T C C C C C C T T
4 chr4_36393403 0 36393403 C C C C C C C C C C C C C C C C G G C C
4 chr4_36394888 0 36394888 C C C C C C C C T T T T C C C C C C T T
4 chr4_36402338 0 36402338 C C T T C C C C C C C C C C C C T T C C
4 chr4_36403471 0 36403471 G G G G G G G G G G G G G G T T G G G G
4 chr4_36406264 0 36406264 A A A A A A A A A A C C A A A A A A A A
4 chr4_36415583 0 36415583 T T T T T T T T T T T T T T T T C C T T
4 chr4_36415648 0 36415648 T T T T C T T T T T T T T T T T T T T T
4 chr4_36420403 0 36420403 T T T T T T T T G G G G T T T T T T G G
4 chr4_36423910 0 36423910 T T C C C C T T C C C C C C C C C C C C
4 chr4_36425385 0 36425385 G G A A A G G G G G G G G G G G G G G G
4 chr4_36425390 0 36425390 C C C C C T C C C C C C C C C C C C C C
4 chr4_36425697 0 36425697 C C C C C C C C C C C C C T C C C C C C
4 chr4_36427931 0 36427931 T T T T T T T T T T T T C C C C T T T T
4 chr4_36438417 0 36438417 T T C C C T T T T T T T T T T T T T T T
4 chr4_36442647 0 36442647 T T T T A T T T T T T T T T T T T T T T
4 chr4_36454427 0 36454427 A A A A A A A A G G G G A A A A A A G G
4 chr4_36480181 0 36480181 C C C C A C C C C C C C C C C C C C C C
4 chr4_36502899 0 36502899 C C C C C C C C C C C C T T C C C C C C
4 chr4_36506600 0 36506600 A A A A A A A A A A A A A G A A A A A A
4 chr4_36512526 0 36512526 G G A A A A G G G G G G G G G G G G G G
4 chr4_36513075 0 36513075 C C C C C C C C A A A A C C C C C C A A
4 chr4_36518238 0 36518238 C C C C C C C C T T T T C C C C C C T T
4 chr4_36530266 0 36530266 C C C C C C C C C C C C A A C C C C C C
4 chr4_36536764 0 36536764 C C C C C C A A C C C C C C C C C C C C
4 chr4_36541191 0 36541191 C C C C C C C C C C C C T T C C C C C C
4 chr4_36547462 0 36547462 C C C C C T C C C C C C C C C C C C C C
4 chr4_36547526 0 36547526 G G G G G G G G T T T T G G G G G G T T
4 chr4_36549363 0 36549363 T T T T C C T T T T T T T T T T T T T T
4 chr4_36567246 0 36567246 C C C C C C C C C C C C T T C C C C C C
4 chr4_36572732 0 36572732 T T C C C C T T C C C C C C C C C C C C
4 chr4_36580847 0 36580847 A A A A A A A A G G A A A A A A A A G G
4 chr4_36582880 0 36582880 G G G G G G G G G G G G G G A A G G G G
4 chr4_36583225 0 36583225 G G G G G G G G G G G G G G G G A A G G
4 chr4_36583760 0 36583760 C C C C C T C C C C C C C C C C C C C C
4 chr4_36594821 0 36594821 A A A A A A A A G G G G A A A A A A G G
4 chr4_36596252 0 36596252 T T T T T T T T T T T T T T T T G G T T
4 chr4_36609626 0 36609626 A A A A A A A A A A A A C C A A A A A A
4 chr4_36610503 0 36610503 A A A A A A A A T T T T A A A A A A T T
4 chr4_36626009 0 36626009 G G A A A A A A A A A A A A A A A A A A
4 chr4_36628497 0 36628497 A A A A A G A A A A A A A A A A A A A A
4 chr4_36628819 0 36628819 T T T T T T T T A A A A T T T T T T A A
4 chr4_36638204 0 36638204 C C C C C C C C T T T T C C C C C C T T
4 chr4_36639588 0 36639588 C C C C C T C C C C C C C C C C C C C C
4 chr4_36641706 0 36641706 A A A A A G A A A A A A A A A A A A A A
4 chr4_36646239 0 36646239 G G G G G T G G G G G G G G G G G G G G
4 chr4_36647617 0 36647617 T T C C T T T T T T T T T T T T T T T T
4 chr4_36650752 0 36650752 G G G G G G G G C C C C G G G G G G C C
4 chr4_36652354 0 36652354 C C C C C C C C C C C C C T C C C C C C
4 chr4_36677006 0 36677006 C C C C C C C C T T T T C C C C C C T T
4 chr4_36678738 0 36678738 C C C C C C C C C C C C T T C C C C C C
4 chr4_36680557 0 36680557 A A A A A A A A G G G G A A A A A A G G
4 chr4_36682303 0 36682303 A A A A A A A A G G G G A A A A A A G G
4 chr4_36691870 0 36691870 A A A A A A A A A G A A A A A A A A A A
4 chr4_36699144 0 36699144 A A C C C C A A A A A A A A A A A A A A
4 chr4_36704004 0 36704004 G G G G G G G G C C C C C C C C C C C C
4 chr4_36710587 0 36710587 C C C C C C C C C C C C G G G G G G C C
4 chr4_36716742 0 36716742 G G G G G G G G G G G G G G A A A A G G
4 chr4_36718796 0 36718796 T T G G G G T T T T T T T T T T T T T T
4 chr4_36723443 0 36723443 C C C C C C C C C C C C A C C C C C C C
4 chr4_36727187 0 36727187 G G G G G G G G G G G G A G G G G G G G
4 chr4_36729423 0 36729423 A A A A G G A A A A A A A A A A A A A A
4 chr4_36731537 0 36731537 G G A G A A G G G G G G G G G G A A G G
4 chr4_36753170 0 36753170 G G G G G G G G C C C C G G G G G G C C
4 chr4_36753387 0 36753387 A G G G G G G G G G G G G G G G G G G G
4 chr4_36766423 0 36766423 G G A G A G G G G G G G G G G G G G G G
4 chr4_36783640 0 36783640 T T T T T T T T T T T T C T T T T T T T
4 chr4_36788168 0 36788168 C C C C C C C C C C C C C C C C C T C C
4 chr4_36791025 0 36791025 T T C C C C T T C C C C C C C C C C C C
4 chr4_36795058 0 36795058 G G G G G G G G G G G G A G A A G G G G
4 chr4_36795978 0 36795978 A G A A A A G G A A A A A A A A A A A A
4 chr4_36803920 0 36803920 A G A A A A G G A A A A A A A A A A A A
4 chr4_36814782 0 36814782 A A A A A G A A A A A A A A A A G G A A
4 chr4_36817240 0 36817240 G G G G G G G G G G G G A G G G G G G G
4 chr4_36836170 0 36836170 C C C C C C C C C C C C C C C C T T C C
4 chr4_36843516 0 36843516 C C T T T T C C C C C C C C C C C C C C
4 chr4_36843658 0 36843658 C C C C C C T T C C C C C C C C C C C C
4 chr4_36850944 0 36850944 G G G G G G G G G G G G G T G G G G G G
4 chr4_36850973 0 36850973 A A A A A A A A A C C C A A A A A A C C
4 chr4_36851115 0 36851115 T T C C C C T T T T T T T T T T T T T T
4 chr4_36852428 0 36852428 G G G G G G G G A G G G G G G G G G G G
4 chr4_36860549 0 36860549 G G G G G G G G C C C C G G G G G G C C
4 chr4_36869648 0 36869648 A A A A A A A A A A A A A A A A A C A A
4 chr4_36873738 0 36873738 T T T T T T T T G G G G T T T T T T G G
4 chr4_36876468 0 36876468 G G G G G G G G A G G G G G G G G G G G
4 chr4_36887815 0 36887815 T T T T T T T T G G G G G G G G G G G G
4 chr4_36887852 0 36887852 A A A A A A A A G G G G A A A A A A A A
4 chr4_36889063 0 36889063 A A A A A A A A G G G G A A A A A A G G
4 chr4_36897053 0 36897053 C C C C C C C C C C C C C G C C C C C C
4 chr4_36904867 0 36904867 G G G G G G G G C C C C G G G G G G C C
4 chr4_36919656 0 36919656 A G G G G G G G G G G G G G G G G G G G
4 chr4_36927059 0 36927059 T T T T T T T T C T T T T T T T T T C C
4 chr4_36949984 0 36949984 A A A A A A A A A A A A T T A A A A A A
4 chr4_36961760 0 36961760 A A A A A A A A G G G G A A A A A A G G
4 chr4_36975747 0 36975747 T T T T T T T T A A A A T T T T T T A A
4 chr4_36981985 0 36981985 G G G G G G C C G G G G G G G G G G G G
4 chr4_36991069 0 36991069 C C C C C C C C T T T T C C C C C C T T
4 chr4_36991128 0 36991128 T T T T T T T T C C C C T T T T T T C C
4 chr4_36994551 0 36994551 A A A A A A C C A A A A A A A A A A A A
4 chr4_36996018 0 36996018 G G C C C G G G G G G G G G G G G G G G
4 chr4_36998217 0 36998217 A A A A A A A A A A A A A T A A A A A A
4 chr4_37001811 0 37001811 C C C C C C C C C C C C C C C C C T C C
4 chr4_37003541 0 37003541 G G G G G G G G G G G G G G A G G G G G
4 chr4_37008102 0 37008102 G G G G G G G G A G A A G G G G G G A A
4 chr4_37009236 0 37009236 G G G G G G G G G G A A G G G G G G G G
4 chr4_37010475 0 37010475 G G G G G G G G C C C C G G G G G G C C
4 chr4_37012635 0 37012635 G G A A A A G G G G G G G G G G G G G G
4 chr4_37019688 0 37019688 G G G G G G A A G G G G G G G G G G G G
4 chr4_37031514 0 37031514 C C C C C C C C C C T T C C C C C C C C
4 chr4_37036886 0 37036886 C C C C C C C C T T T T C C C C C C T T
4 chr4_37039756 0 37039756 G G G G A G G G G G G G G G G G G G G G
4 chr4_37044979 0 37044979 C C C C C C C C C T C C C C C C C C T T
4 chr4_37048138 0 37048138 C C T T T T C C T T T T T T T T T T T T
4 chr4_37049314 0 37049314 C C C C C T C C C C C C C C C C C C C C
4 chr4_37050544 0 37050544 A A A A A A A A A A A A A A G G A A A A
4 chr4_37051212 0 37051212 A A A A A A A A A A C C A A A A A A A A
4 chr4_37053717 0 37053717 A A A A A A A A C C C C A A A A A A C C
4 chr4_37061026 0 37061026 T T C C C C T T C C C C T T T T T T C C
4 chr4_37067651 0 37067651 G G A A A G G G G G G G G G G G G G G G
4 chr4_37068099 0 37068099 G G G G G T G G G G G G G G G G G G G G
4 chr4_37072506 0 37072506 T T T T T T T T T T T T C C T T T T T T
4 chr4_37074278 0 37074278 G G A A A G G G G G G G G G G G G G G G
4 chr4_37088897 0 37088897 G G T T G T G G G G G G G G G G G G G G
4 chr4_37089645 0 37089645 G G G G G G G G T T T T G G G G G G T T
4 chr4_37096269 0 37096269 G G C C C C G G C C C C C C C C C C C C
4 chr4_37097136 0 37097136 A A A A A G A A A A A A A A A A A A A A
4 chr4_37100733 0 37100733 G G A A A A G G A A A A A A A A A A A A
4 chr4_37105902 0 37105902 T T T T T T T T A T T T T T T T T T T T
4 chr4_37115577 0 37115577 C C C C T T C C T T T T T T T T T T T T
4 chr4_37116283 0 37116283 G G G G G G G G C C C C G G G G G G C C
4 chr4_37119359 0 37119359 C C C C C C C C C C C C C C T T C C T T
4 chr4_37120327 0 37120327 C C C C A A C C C C C C C C C C C C C C
4 chr4_37138462 0 37138462 G G G G G T G G G G G G G G G G G G G G
4 chr4_37139240 0 37139240 G G G G G G G G G G G G G G G G G T G G
4 chr4_37141047 0 37141047 T T T T T T T T C C C C T T T T T T T T
4 chr4_37141391 0 37141391 A A A A A A A A G G G G A A A A A A G G
4 chr4_37150224 0 37150224 T T T T C T T T T T T T T T T T T T T T
4 chr4_37154968 0 37154968 G G G G G G G G G G G G G T G G G G G G
4 chr4_37155043 0 37155043 G G G G G G G G C G G G G G G G G G C C
4 chr4_37156228 0 37156228 G G G G G G G G G T G G G G G G G G T T
4 chr4_37162759 0 37162759 A A A A A A A A G G G G A A A A A A G G
4 chr4_37164216 0 37164216 T T T T T T T T G T T T T T T T T T T T
4 chr4_37165849 0 37165849 G G G G G G G G A A A A G G G G G G A A
4 chr4_37168092 0 37168092 A A A A A A A A G G G G A A A A A A G G
4 chr4_37168110 0 37168110 G G G G G G G G A A A A G G G G G G A A
4 chr4_37170979 0 37170979 C C C C C C C C C C C C G G C C C C C C
4 chr4_37171030 0 37171030 G G G G G G G G G G G G G G G G C G G G
4 chr4_37171331 0 37171331 C C C T C C C C T T T T T T T T C C T T
4 chr4_37173032 0 37173032 C C C C C C C C C C C C C T C C C C C C
4 chr4_37175095 0 37175095 G G G G G G G G G G G G G G G G A A G G
4 chr4_37179405 0 37179405 C C C C C C C C C C C C C T C C C C C C
4 chr4_37189888 0 37189888 T T C C T T T T T T T T T T T T T T T T
4 chr4_37192438 0 37192438 T T T T T T T T C C C C T T T T T T C C
4 chr4_37197167 0 37197167 C C T T T T C C T T T T T T T T T T T T
4 chr4_37204010 0 37204010 T T T T T T T T C C C C T T T T T T C C
4 chr4_37204210 0 37204210 G G A A A A G G A A A A A A A A A A A A
4 chr4_37206349 0 37206349 G G G G G G A A G G G G G G G G G G G G
4 chr4_37222812 0 37222812 A A A A A A A A G G G G A A A A A A G G
4 chr4_37231994 0 37231994 G G G G G G G G G G G G G G C C G G G G
4 chr4_37233166 0 37233166 C C C C C C C C G G C C C C C C C C G G
4 chr4_37244051 0 37244051 T T T T T T T T G G G G T T T T T T G G
4 chr4_37244177 0 37244177 A A C C C C A A C C C C C C C C C C C C
4 chr4_37251068 0 37251068 C C C C C C C C T T C C C C C C C C C C
4 chr4_37255639 0 37255639 C C C C C C C C C C C C C C T T C C C C
4 chr4_37272226 0 37272226 T T T T T T T T G G G G T T T T T T G G
4 chr4_37292826 0 37292826 G G G G G G G G G G A A G G G G G G G G
4 chr4_37297875 0 37297875 A C C C C C C C C C C C C C C C C C C C
4 chr4_37301215 0 37301215 T T C C T T T T T T T T T T T T T T T T
4 chr4_37305564 0 37305564 C C C C C T C C C C C C T T T T T T C C
4 chr4_37324840 0 37324840 C C C C C C C C C T C C C C C C C C C C
4 chr4_37337057 0 37337057 A A A A A A A A G G G G A A A A A A G G
4 chr4_37342639 0 37342639 T T T T T T T T G T T T T T T T T T T T
4 chr4_37351626 0 37351626 A A A A A A A A A A A A A A G G A A A A
4 chr4_37356573 0 37356573 C C C C C C C C C C C C C C T T C C C C
4 chr4_37359377 0 37359377 T T T T T T T T T T T T T T T T C C T T
4 chr4_37367929 0 37367929 G G G G G G G G G G G G G G A G G G G G
4 chr4_37376146 0 37376146 T T T T T T T T C C C C T T T T T T C C
4 chr4_37376670 0 37376670 G G G G G G G G C C C C G G G G G G C C
4 chr4_37379625 0 37379625 G G G G G G G G A A A A G G G G G G A A
4 chr4_37392782 0 37392782 C C C T C C C C C C C C C C C C C C C C
4 chr4_37396100 0 37396100 A A A A A A A A G G G G A A A A A A G G
4 chr4_37402499 0 37402499 A G G G G G G G G G G G G G G G G G G G
4 chr4_37413373 0 37413373 G G G G A G G G A G A A G G G G G G G G
4 chr4_37413495 0 37413495 T T T T T T T T T T T T T T G G T T T T
4 chr4_37422078 0 37422078 C C C C C C C C C C C C C C C C C T C C
4 chr4_37422982 0 37422982 A A A A A A A A A A A A A A A A A C A A
4 chr4_37424295 0 37424295 C C C C C C C C T T T T C C C C C C T T
4 chr4_37428275 0 37428275 T T T T A T T T T T T T T T T T T T T T
4 chr4_37431828 0 37431828 A A A A A A A A G G G G A A A A A A G G
4 chr4_37436369 0 37436369 G G G G G G G G A G G G G G G G G G G G
4 chr4_37448940 0 37448940 G G G G G G G G A A A A G G G G G G A A
4 chr4_37453438 0 37453438 G G G G A G G G G G G G G G G G G G G G
4 chr4_37464616 0 37464616 G G G G G G G G A G G G G G G G G G G G
4 chr4_37467124 0 37467124 T T T T T T T T C C C C T T T T T T C C
4 chr4_37471015 0 37471015 G G G G G G G G G G G G A G G G G G G G
4 chr4_37479601 0 37479601 C C C C C C C C C C C C C C C C A A C C
4 chr4_37481099 0 37481099 T T T T T T T T T T T T T T T T G G T T
4 chr4_37484705 0 37484705 C C C C C C C C T T T T C C C C C C T T
4 chr4_37488945 0 37488945 G G G G G G G G A A A G G G G G G G A A
4 chr4_37505371 0 37505371 G G G G C G G G G G G G G G G G G G G G
4 chr4_37517298 0 37517298 C C C C C C C C A A A A C C C C C C A A
4 chr4_37521562 0 37521562 G G G G G G G G A G A A G G G G G G G G
4 chr4_37528702 0 37528702 G G G G G G G G C C C C G G G G G G C C
4 chr4_37540444 0 37540444 A A A A A A A A G G G G A A A A A A G G
4 chr4_37541130 0 37541130 C C C C C C C C A A A A C C C C C C A A
4 chr4_37543356 0 37543356 T T A A A T T T T T T T T T T T T T T T
4 chr4_37548296 0 37548296 C C C C C G C C C C C C C C C C C C C C
4 chr4_37549147 0 37549147 C C C C C C C C C C C C C T C C C C C C
4 chr4_37549257 0 37549257 A A A A A A A A C C C C A A A A A A C C
4 chr4_37554410 0 37554410 A A A A A A A A A A A C A A A A A A A A
4 chr4_37558335 0 37558335 G G G G G G G G A G G G G G G G G G G G
4 chr4_37560751 0 37560751 G G G G G G A A G G G G G G G G G G G G
4 chr4_37562631 0 37562631 G G A A A A G G G G G G G G G G G G G G
4 chr4_37577095 0 37577095 C C C C C T C C C C C C C C C C C C C C
4 chr4_37581028 0 37581028 G G G G G G G G G G G G G T G G G G G G
4 chr4_37581308 0 37581308 A A A A A A A A A A A A A G A A A A A A
4 chr4_37586433 0 37586433 G G G G A G G G G G G G G G G G G G G G
4 chr4_37589059 0 37589059 G G G G G G G G C C C C G G G G G G C C
4 chr4_37589730 0 37589730 C C C C C C C C C C C C C T C C C C C C
4 chr4_37597337 0 37597337 T T T T T T T T T T T T G G T T T T T T
4 chr4_37600478 0 37600478 T T T T T T T T T T T T G G G G G G T T
4 chr4_37603489 0 37603489 C C G G G G C C G G G G G G G G G G G G
4 chr4_37610659 0 37610659 G G C C C G G G C C C C C C C C C C C C
4 chr4_37611831 0 37611831 A A A A A A A A A A C C A A A A A A A A
4 chr4_37618513 0 37618513 G G G G G G G G G G G G G G G G A A G G
4 chr4_37619506 0 37619506 C C C C C C C C C C C C C C C T C C C C
4 chr4_37621317 0 37621317 C C C C C G C C C C C C C C C C C C C C
4 chr4_37626175 0 37626175 A A A A A A A A C C C C A A A A A A C C
4 chr4_37631185 0 37631185 G G G G G G G G G G G G A G G G G G G G
4 chr4_37635312 0 37635312 T T T T T T T T G T T T T T T T T T T T
4 chr4_37636673 0 37636673 C C C T T T C C C C C C C C C C C C C C
4 chr4_37655672 0 37655672 A A A A A A A A G G G G A A A A A A G G
4 chr4_37662972 0 37662972 G G G G G G G G G G G G G G A G G G G G
4 chr4_37676483 0 37676483 C C C C C C C C C C C T C C C C C C C C
4 chr4_37679802 0 37679802 G G G G G G G G A A G G G G G G G G A A
4 chr4_37693869 0 37693869 C C C C C C C C C T C C C C C C C C C C
4 chr4_37694764 0 37694764 A A A A A A A A A G A A A A A A A A A A
4 chr4_37695902 0 37695902 T T T T T T T T T T C T T T T T T T T T
4 chr4_37701248 0 37701248 G G G G G G G G T T T T G G G G G G T T
4 chr4_37705438 0 37705438 G G G G G G G G G G G G G G T T G G G G
4 chr4_37708091 0 37708091 A A A A A A A A C C C C A A A A A A C C
4 chr4_37720086 0 37720086 G G G G G G G G G G G G G G A G G G G G
4 chr4_37721193 0 37721193 A A A A A T A A A A A A A A A A A A A A
4 chr4_37725215 0 37725215 T T T T T T T T G G G G T T T T T T G G
4 chr4_37728490 0 37728490 A A A A A A A A A A A A A G A A A A A A
4 chr4_37729255 0 37729255 T T T T T T T T T T T T C C T T T T T T
4 chr4_37733218 0 37733218 T T T T T T T T C T C T T T T T T T C C
4 chr4_37735589 0 37735589 T T T T T T T T G G G G T T T T T T G G
4 chr4_37737128 0 37737128 G G A A A A G G G G G G G G G G G G G G
4 chr4_37744660 0 37744660 A A A A A A A A G G G G A A A A A A G G
4 chr4_37751465 0 37751465 A A A A A A C C A A A A A A A A A A A A
4 chr4_37756208 0 37756208 G G G G G G G G G G A G G G G G G G G G
4 chr4_37758598 0 37758598 C C C C C C C C C C C C C C T T C C C C
4 chr4_37760148 0 37760148 C C C C C C C C A A A A C C C C C C A A
4 chr4_37761833 0 37761833 G G G G G G G G A G G G G G G G G G G G
4 chr4_37769299 0 37769299 A A A A A G A A G G G G G G G G G G G G
4 chr4_37775928 0 37775928 C C C C C C C C C C C C C C C C G G C C
4 chr4_37780572 0 37780572 C C C C A C C C C C C C C C C C C C C C
4 chr4_37798263 0 37798263 A A A A A A A A A A A A A G A A A A A A
4 chr4_37799798 0 37799798 A A A A A A A A G G G G A A A A A A G G
4 chr4_37801188 0 37801188 C C C C C C C C C C C C T T C C C C C C
4 chr4_37804429 0 37804429 A A A A A A A A G G G G A A A A A A G G
4 chr4_37808604 0 37808604 T T T T T T T T G G G G T T T T T T G G
4 chr4_37811735 0 37811735 T T C T T T T T T T T T T T T T T T T T
4 chr4_37830967 0 37830967 G G G G G G G G G G A G G G G G G G G G
4 chr4_37834243 0 37834243 T T T T T T T T T T T T T T C T T T T T
4 chr4_37837103 0 37837103 G G G G C G G G G G G G G G G G G G G G
4 chr4_37837384 0 37837384 G G G G A G G G G G G G G G G G G G G G
4 chr4_37844700 0 37844700 G G G G G G G G C G G G G G G G G G G G
4 chr4_37847204 0 37847204 G G G G G G G G A A A A G G G G G G A A
4 chr4_37849324 0 37849324 G G G G G G G G A A A A G G G G G G A A
4 chr4_37849725 0 37849725 C C C C C G C C C C C C C C C C C C C C
4 chr4_37871930 0 37871930 A A A A A A A A G G G G A A A A A A G G
4 chr4_37872645 0 37872645 G T G G G G G G G G G G G G G G G G G G
4 chr4_37881738 0 37881738 A A G G A G A A A A A A A A A A A A A A
4 chr4_37882275 0 37882275 A A A A A A A A A A A A A A C C A A A A
4 chr4_37882668 0 37882668 T T T T C T T T T T T T T T T T T T T T
4 chr4_37883768 0 37883768 G G G G G G G G T T T T G G G G G G T T
4 chr4_37886053 0 37886053 G G A A A A G G G G G G G G G G G G G G
4 chr4_37890645 0 37890645 C C C C C C C C T T T T C C C C C C T T
4 chr4_37895131 0 37895131 A G G G G G G G G G G G G G A A G G G G
4 chr4_37901200 0 37901200 G G G G G G G G A A A A G G G G G G A A
4 chr4_37906023 0 37906023 A A A A A A A A A A A A A A T T A A A A
4 chr4_37906432 0 37906432 A A A A A A A A A A A A A A G G A A A A
4 chr4_37906920 0 37906920 C C C C C C C C C C C C C C C C T T C C
4 chr4_37906974 0 37906974 C C C C C C C C C C C C C C C T C C C C
4 chr4_37914518 0 37914518 G G G G G G G G C G G G G G G G G G G G
4 chr4_37918391 0 37918391 A A A A C C A A A A A A A A A A A A A A
4 chr4_37922591 0 37922591 T T T T T T T T T T T T G T T T T T T T
4 chr4_37929787 0 37929787 T T T T T T C C T T T T T T T T T T T T
4 chr4_37932593 0 37932593 A A A A A A A A A A A A A A T T A A A A
4 chr4_37932670 0 37932670 T T T T T T T T T T G T T T T T T T T T
4 chr4_37938336 0 37938336 T T C C C C C C C C C C C C C C C C C C
4 chr4_37938486 0 37938486 A A A A A A A A G G G G A A A A A A G G
4 chr4_37946243 0 37946243 G G G G G G G G A G G G G G G G G G G G
4 chr4_37950549 0 37950549 T T T T T T T T T T C T T T T T T T T T
4 chr4_37955058 0 37955058 A A G G G G A A G G G G G G G G G G G G
4 chr4_37957073 0 37957073 C C T T C C C C C C C C C C C C C C C C
4 chr4_37959539 0 37959539 T T T T T T T T C C C C T T T T T T C C
4 chr4_37992234 0 37992234 G G G G G G G G A A A A G G G G G G A A
4 chr4_37995028 0 37995028 T T T T T T T T C C C C T T T T T T C C
4 chr4_38005380 0 38005380 T T C C C C T T T T T T T T T T T T T T
4 chr4_38016956 0 38016956 C T C C C C C C C C C C C C C C C C C C
4 chr4_38021203 0 38021203 C C C C C C T T C C C C C C C C C C C C
4 chr4_38023805 0 38023805 G G G G G G G G A A A A G G G G G G A A
4 chr4_38030222 0 38030222 C C C C C C C C A A A A C C C C C C A A
4 chr4_38032140 0 38032140 T T T T C T T T T T T T T T T T T T T T
4 chr4_38044140 0 38044140 A A A A A A A A A A A A A A A C A A A A
4 chr4_38044582 0 38044582 T T T T T T T T T T T T C T T T T T T T
4 chr4_38061201 0 38061201 G G G G G G G G G G A G G G G G G G G G
4 chr4_38064755 0 38064755 C C C C C C C C T T T T C C C C C C T T
4 chr4_38076154 0 38076154 G G G G G G G G A A A A G G G G G G A A
4 chr4_38081327 0 38081327 T T C C C C C C C C C C C C C C C C C C
4 chr4_38083466 0 38083466 C C C C C C T T C C C C C C C C C C C C
4 chr4_38087304 0 38087304 C C A A C C C C C C C C C C C C C C C C
4 chr4_38087333 0 38087333 G G G G G G G G G G A G G G G G G G G G
4 chr4_38103534 0 38103534 C C T T T T C C T T T T T T T T T T T T
4 chr4_38107869 0 38107869 G G G G G T G G G G G G G G G G G G G G
4 chr4_38110336 0 38110336 T T T T T T T T G G G G T T T T T T G G
4 chr4_38116019 0 38116019 C C C C C C C C C C C C C C C C C T C C
4 chr4_38126647 0 38126647 A A A A A A A A G G G G A A A A A A A A
4 chr4_38133538 0 38133538 A A A A A A A A G G G G A A A A A A G G
4 chr4_38136971 0 38136971 A A A A A A A A A A A A G G A A A A A A
4 chr4_38138097 0 38138097 T T T T T T T T C C C C T T T T T T C C
4 chr4_38138513 0 38138513 G G G G G G G G A A A A G G G G G G A A
4 chr4_38139469 0 38139469 T T T T T T T T T T T T T T C C T T T T
4 chr4_38140777 0 38140777 T T T T T T T T T T T T C C T T T T T T
4 chr4_38152837 0 38152837 G G G G G G G G T T T T G G G G G G T T
4 chr4_38160402 0 38160402 C C T T T T C C C C C C C C C C C C C C
4 chr4_38173164 0 38173164 G G G G G G G G G G G G G G A G G G G G
4 chr4_38177340 0 38177340 G G A A A A G G A A A A A A A A A A A A
4 chr4_38178082 0 38178082 G G A A A A G G G G G G G G G G G G G G
4 chr4_38182082 0 38182082 G G G G G G G G G G G G G G A A G G G G
4 chr4_38190382 0 38190382 A A A A A A A A A A A A A C A A C C A A
4 chr4_38196050 0 38196050 A G G G G G G G G G G G G G G G G G G G
4 chr4_38202889 0 38202889 A A A A A A A A A A A A A A A A A T A A
4 chr4_38216825 0 38216825 T T T T T T T T C C C C T T T T T T C C
4 chr4_38240437 0 38240437 T T T T T T T T T T T T T T T T C C T T
4 chr4_38241641 0 38241641 A A A A A A A A G G G G A A A A A A G G
4 chr4_38244499 0 38244499 A A A A A A A A G G G G A A A A A A G G
4 chr4_38244612 0 38244612 C C C C C T C C C C C C C C C C C C C C
4 chr4_38245947 0 38245947 G G G G G G G G G G G G G G G G A A G G
4 chr4_38247102 0 38247102 A A A A A A A A G G G G A A A A A A G G
4 chr4_38254077 0 38254077 T T T T C T T T T T T T T T T T T T T T
4 chr4_38257716 0 38257716 A A A A A A A A G G G G A A A A G G G G
4 chr4_38260371 0 38260371 A A A A A A A A A A A A A A A C A A A A
4 chr4_38260751 0 38260751 C C G G C C C C C C C C C C C C C C C C
4 chr4_38277616 0 38277616 G G A A A A G G G G G G G G G G G G G G
4 chr4_38277672 0 38277672 C C T T T T T T T T T T T T T T T T T T
4 chr4_38284468 0 38284468 T T T T T T T T C C C C T T T T C C C C
4 chr4_38285668 0 38285668 G G G G A G G G G G G G G G G G G G G G
4 chr4_38301529 0 38301529 C C C C C C C C A C A C C C C C C C C C
4 chr4_38302749 0 38302749 T T C C C C T T C C C C C C C C C C C C
4 chr4_38303446 0 38303446 C C C C C C C C C C C C A C C C C C C C
4 chr4_38303889 0 38303889 T T T T T T T T T T T T A T T T T T T T
4 chr4_38306965 0 38306965 C C C C C C C C C C C C C T C C C C C C
4 chr4_38319584 0 38319584 G G G G G G G G G G G G A G G G G G G G
4 chr4_38337670 0 38337670 T T T T T T T T C T C T T T T T T T C C
4 chr4_38337943 0 38337943 C C T T T T C C C C C C C C C C C C C C
4 chr4_38340038 0 38340038 C C C C C C C C C T C T C C C C C C C C
4 chr4_38343097 0 38343097 A A A A A A A A A A A A A T A A A A A A
4 chr4_38350215 0 38350215 T T T T C T T T T T T T T T T T T T T T
4 chr4_38351908 0 38351908 A A A A A A A A G G G G A A A A A A G G
4 chr4_38374697 0 38374697 A A A A A A A A A G A A A A A A A A G G
4 chr4_38380193 0 38380193 T T T T C C T T T T T T T T T T T T T T
4 chr4_38380526 0 38380526 T T G G T T T T T T T T T T T T T T T T
4 chr4_38387101 0 38387101 A A G G A A A A A A A A A A A A A A A A
4 chr4_38388466 0 38388466 T T T T T T T T T T C T T T T T T T T T
4 chr4_38401168 0 38401168 G G G G G G G G G G G G G G C C G G G G
4 chr4_38430702 0 38430702 C C C C C C C C C C C C T T T T T T C C
4 chr4_38433553 0 38433553 A A A A A A A A A A A A A A G G A A A A
4 chr4_38446583 0 38446583 A A A A A A A A G G G G A A A A A A G G
4 chr4_38446910 0 38446910 G G G G G G G G A A A A G G G G G G A A
4 chr4_38450079 0 38450079 G G A A A G G G G G G G G G G G G G G G
4 chr4_38469254 0 38469254 G G G G G G C C G G G G G G G G G G G G
4 chr4_38484973 0 38484973 G G G G G G G G A A A A G G G G G G A A
4 chr4_38487494 0 38487494 A A A A A A A A G G G G A A A A A A G G
4 chr4_38489109 0 38489109 T T C C C T T T T T T T T T T T T T T T
4 chr4_38495999 0 38495999 T T T T T T T T C C C C T T T T T T C C
4 chr4_38501144 0 38501144 G G G G G G G G G T G G G G G G G G G G
4 chr4_38508874 0 38508874 G G G G G G G G A A A A G G G G G G A A
4 chr4_38513346 0 38513346 G G T T T T T T T T T T T T T T T T T T
4 chr4_38513391 0 38513391 C C C C C C T T C C C C C C C C C C C C
4 chr4_38542239 0 38542239 C C G G G G C C C C C C C C C C C C C C
4 chr4_38542898 0 38542898 C C C C C C C C T T T T C C C C C C T T
4 chr4_38546852 0 38546852 G G C C C C G G G G G G G G G G G G G G
4 chr4_38558493 0 38558493 A A A A A A A A G G G G A A A A A A G G
4 chr4_38558729 0 38558729 C C C C C C C C C T C C C C C C C C C C
4 chr4_38560972 0 38560972 C C C G C G C C C C C C C C C C C C C C
4 chr4_38563808 0 38563808 A A A A A A A A A A A A A A A A G G A A
4 chr4_38569584 0 38569584 A A A G A A A A A A A A A A A A A A A A
4 chr4_38572317 0 38572317 A A A A A A A A C C C C A A A A A A C C
4 chr4_38588263 0 38588263 T T T T T T T T T T T T T T G T T T T T
4 chr4_38591923 0 38591923 A G G G G G A A G G G G G G G G G G G G
4 chr4_38592456 0 38592456 G G G G G G G G T T T T G G G G G G T T
4 chr4_38604285 0 38604285 T T T T T T T T G G G G T T T T T T G G
4 chr4_38623752 0 38623752 A A A A A A A A G G G G A A A A A A G G
4 chr4_38630751 0 38630751 A A A A A A A A C C C C A A A A A A C C
4 chr4_38631151 0 38631151 G G G T T T G G T T T T T T T T T T T T
4 chr4_38631683 0 38631683 G G G T T T G G T T T T T T T T T T T T
4 chr4_38638651 0 38638651 A G G G G G G G G G G G G G G G G G G G
4 chr4_38658703 0 38658703 A A A A A A A A G G G G A A A A A A G G
4 chr4_38659746 0 38659746 A A A A A A A A A A A C A A A A A A A A
4 chr4_38660254 0 38660254 C C C T C C C C C C C C C C C C C C C C
4 chr4_38661629 0 38661629 G G G G A G G G G G G G G G G G G G G G
4 chr4_38661973 0 38661973 A A A A A A A A A A A A A A A G A A A A
4 chr4_38665834 0 38665834 C C C C C T C C C C C C C C C C C C C C
4 chr4_38668698 0 38668698 T T G G G G T T T T T T G G G G G G T T
4 chr4_38674445 0 38674445 C C C C C C C C C C C C C C A A C C C C
4 chr4_38675954 0 38675954 G G G G G G G G C C C C G G G G G G C C
4 chr4_38680238 0 38680238 G G G G G G G G A G G G G G G G G G A A
4 chr4_38681790 0 38681790 G G A A A A G G G G G G A A A A A A G G
4 chr4_38683780 0 38683780 A A A A A A A A A A A A A A G G A A A A
4 chr4_38690589 0 38690589 G T G G G G G G G G G G G G G G G G G G
4 chr4_38690690 0 38690690 T T T T T T C C T T T T C C C C C C T T
4 chr4_38691390 0 38691390 C C C C C C T T C C C C C C C C C C C C
4 chr4_38692338 0 38692338 A A A C A A A A A A A A A A A A A A A A
4 chr4_38698291 0 38698291 G G G G C G G G G G G G G G G G G G G G
4 chr4_38698819 0 38698819 A A A A A A A A G G G G G G A G A A G G
4 chr4_38699574 0 38699574 G G G G G G G G A A A A G G G G G G A A
4 chr4_38700460 0 38700460 G G G G G G G G G G G G G G G G C G G G
4 chr4_38700859 0 38700859 T T T T T T T T C C C C T T T T T T C C
4 chr4_38701660 0 38701660 T T T T T T T T T T T T T T C T T T T T
4 chr4_38701961 0 38701961 T T T T T T T T T T T T T T C C T T T T
4 chr4_38715859 0 38715859 C C C C C C C C C C C C T T C C C C C C
4 chr4_38721119 0 38721119 T T T T T T T T C C C C T T T T T T C C
4 chr4_38729341 0 38729341 A A A A A A A A A A A A A A A A C C A A
4 chr4_38729376 0 38729376 A A A A A A A A T T T T A A A A A A T T
4 chr4_38738585 0 38738585 G G G G G G G G C C C C G G G G G G C C
4 chr4_38745280 0 38745280 A A A A A A A A A A A A A G A A A A A A
4 chr4_38751184 0 38751184 G G G G G G G G A A A A G G G G G G A A
4 chr4_38754010 0 38754010 A A A A A A A A G G G G A A A A A A G G
4 chr4_38771458 0 38771458 G G G G A G G G G G G G G G G G G G G G
4 chr4_38787903 0 38787903 A A A A A A A A A A A A G G A A A A A A
4 chr4_38787921 0 38787921 C C C C C C C C G G G G C C C C C C G G
4 chr4_38790288 0 38790288 A A A A A A A A A A A A G G A A A A A A
4 chr4_38797464 0 38797464 A A A A A A A A C C C C A A A A A A C C
4 chr4_38808944 0 38808944 G G G G G G G G A A A A G G G G G G A A
4 chr4_38811082 0 38811082 T T C C C C T T C C C C C C C C C C C C
4 chr4_38813212 0 38813212 T T T T T T T T T T T T T T C C C C T T
4 chr4_38820176 0 38820176 T T T T T T T T T T T T T T T T G T T T
4 chr4_38821004 0 38821004 C C C C C C C C C C C C C C G G C C C C
4 chr4_38827066 0 38827066 A A A A A A A A G G G G A A A A A A G G
4 chr4_38828582 0 38828582 C C C C C C C C T T T T C C C C C C T T
4 chr4_38829613 0 38829613 A A A C A A A A A A A A A A A A A A A A
4 chr4_38829979 0 38829979 C C C C C C C C T T T T C C C C C C T T
4 chr4_38829980 0 38829980 A A A G A G A A G G G G G G G G G G G G
4 chr4_38830344 0 38830344 G G G G A G G G G G G G G G G G G G G G
4 chr4_38836394 0 38836394 C C C C C C C C T T T T C C C C C C T T
4 chr4_38837306 0 38837306 C C C C C C C C C T C C C C C C C C T T
4 chr4_38840256 0 38840256 A A A A A A A A G G G G A A A A A A G G
4 chr4_38843580 0 38843580 T T T T T T T T C C C C T T T T T T C C
4 chr4_38855013 0 38855013 A A A A A A A A A A A G A A A A A A A A
4 chr4_38865941 0 38865941 G G G G G G G G G G G G G G A A G G G G
4 chr4_38866033 0 38866033 A A G G A A A A A A A A A A A A A A A A
4 chr4_38867476 0 38867476 C C C C C C C C T T T T C C C C C C T T
4 chr4_38870322 0 38870322 C C T T T T C C C C C C C C C C C C C C
4 chr4_38879553 0 38879553 C C C C C C C C C C C C C T C C C C C C
4 chr4_38880021 0 38880021 T T T T C C T T T T T T T T T T T T T T
4 chr4_38893277 0 38893277 G T G G G G G G G G G G G G G G G G G G
4 chr4_38904297 0 38904297 G G G G G G G G A A A A G G G G G G A A
4 chr4_38908394 0 38908394 A A A C A A A A A A A A A A A A A A A A
4 chr4_38912902 0 38912902 A A A A A A A A A A A A G G A A A A A A
4 chr4_38914886 0 38914886 A A G G G G A A G G G G G G G G G G G G
4 chr4_38916225 0 38916225 T T T T T T T T C C C C T T T T T T C C
4 chr4_38921869 0 38921869 T T C T T T T T T T T T T T T T T T T T
4 chr4_38923877 0 38923877 T T C T T T T T T T T T T T T T T T T T
4 chr4_38934697 0 38934697 G G G G G G G G T T T T G G G G G G T T
4 chr4_38941285 0 38941285 T T T T T T T T C C C C T T T T T T C C
4 chr4_38950610 0 38950610 T T T T T T T T A A A A T T T T T T A A
4 chr4_38958427 0 38958427 G G G G G G G G G G G G G G G G A G G G
4 chr4_38963655 0 38963655 T T T T T T T T T T T T C T T T T T T T
4 chr4_38965526 0 38965526 A A A A A A A A A A A A A T A A A A A A
4 chr4_38970590 0 38970590 C C C C C C T T C C C C C C C C C C C C
4 chr4_38986510 0 38986510 A A A A A A A A A A A A A A A G A A A A
4 chr4_38991761 0 38991761 A A A A A A A A A A A A A G A A A A A A
4 chr4_38992665 0 38992665 T T T T C T T T T T T T T T T T T T T T
4 chr4_39011296 0 39011296 G G G G G G G G A A A A G G G G G G A A
4 chr4_39012515 0 39012515 A A A A A A A A A A A A A A C C A A A A
4 chr4_39016889 0 39016889 A G A A A A A A A A A A A A A A A A A A
4 chr4_39017837 0 39017837 A G A A A A A A A A A A A A A A A A A A
4 chr4_39020914 0 39020914 G G G G G G G G G G C C G G G G G G G G
4 chr4_39025491 0 39025491 G G G G A A G G G G G G G G G G G G G G
4 chr4_39029664 0 39029664 T T T T T T T T C C C C T T T T T T C C
4 chr4_39037495 0 39037495 G G G G G G G G G G G G G G A G G G G G
4 chr4_39045090 0 39045090 C C C C C C C C T T T T C C C C C C T T
4 chr4_39046641 0 39046641 A A A A A A A A G G G G A A A A A A G G
4 chr4_39047256 0 39047256 A A A A A A A A A A A G A A A A A A A A
4 chr4_39057823 0 39057823 T T T T T T T T C C C C T T T T T T C C
4 chr4_39058604 0 39058604 A A A A A A A A A A A A G G A A A A A A
4 chr4_39065007 0 39065007 G G G G G G G G G G G G A G G G G G G G
4 chr4_39075717 0 39075717 T T T T T T T T A A A A T T T T T T A A
4 chr4_39077846 0 39077846 C C C C C C C C C T C C C C C C C C T T
4 chr4_39079327 0 39079327 A A A A A A A A G G G G A A A A A A G G
4 chr4_39083513 0 39083513 G G G G G G G G A G G G G G G G G G G G
4 chr4_39086401 0 39086401 C C C C C C C C C C C C C T C C C C C C
4 chr4_39091833 0 39091833 A A A A A A A A A A A A A C A A A A A A
4 chr4_39098120 0 39098120 T T T T T T T T T T T T T T T T G T T T
4 chr4_39099069 0 39099069 G G G G G G G G G G A G G G G G G G G G
4 chr4_39103418 0 39103418 G G G G G G G G T T T T G G G G G G T T
4 chr4_39113289 0 39113289 A A A A A A A A A G A A A A A A A A G G
4 chr4_39115479 0 39115479 T T C T T T T T C C C C C C C C C C C C
4 chr4_39120152 0 39120152 T T T T T T T T T T T T G G T T T T T T
4 chr4_39121983 0 39121983 C T C C C C C C C C C C C C C C C C C C
4 chr4_39125666 0 39125666 C C C C C C C C C C C C C C C T C C C C
4 chr4_39127931 0 39127931 G G G G A G G G G G G G G G G G G G G G
4 chr4_39136974 0 39136974 G G G G G G T T G G G G G G G G G G G G
4 chr4_39141139 0 39141139 T T T T T T T T T T T T C C T T T T T T
4 chr4_39141464 0 39141464 G G G G G G G G G G G G C C C C C C G G
4 chr4_39144503 0 39144503 A A A G A G A A A A A A A A A A A A A A
4 chr4_39147295 0 39147295 A A C C C C A A C C C C C C C C C C C C
4 chr4_39149781 0 39149781 C C C C C C C C A A A A C C C C C C A A
4 chr4_39149980 0 39149980 T T T T T T T T T T T T C T T T T T T T
4 chr4_39158324 0 39158324 A A A A A A A A G G G G A A A A A A G G
4 chr4_39158534 0 39158534 G G G G G G G G A G G G G G G G G G G G
4 chr4_39158851 0 39158851 G G G G G G G G G G G G G G A A G G G G
4 chr4_39162103 0 39162103 A A A A A A A A A G A G A A A A A A G G
4 chr4_39163645 0 39163645 C C C C C C C C T T T T C C C C C C T T
4 chr4_39164596 0 39164596 C T T T T T C C T T T T T T T T T T T T
4 chr4_39167052 0 39167052 T T T T C T T T T T T T T T T T T T T T
4 chr4_39171458 0 39171458 T T C C C C T T C C C C C C C C C C C C
4 chr4_39173585 0 39173585 G G G G G G G G T T T T G G G G G G T T
4 chr4_39177668 0 39177668 A A A A A A A A G G G G A A A A A A G G
4 chr4_39178825 0 39178825 C C C C C C C C C C C C C T C C C C C C
4 chr4_39179049 0 39179049 G G A A A A G G A A A A G G G G G G A A
4 chr4_39180214 0 39180214 C C C C C T C C C C C C C C C C C C C C
4 chr4_39183199 0 39183199 C C T T C C C C C C C C C C C C C C C C
4 chr4_39190440 0 39190440 G G C C C C G G G G G G G G G G G G G G
4 chr4_39192287 0 39192287 A A A A A A A A G G G G G G A G G G G G
4 chr4_39201322 0 39201322 C C C C C C C C A A A A C C C C C C A A
4 chr4_39209164 0 39209164 G G G G G G G G G G G G G G G G A A G G
4 chr4_39215859 0 39215859 T T C C C C T T C C C C C C C C C C C C
4 chr4_39218691 0 39218691 G G A A A A G G G G G G G G G G G G G G
4 chr4_39218714 0 39218714 A A A A A A A A A A A G A A A A A A A A
4 chr4_39222020 0 39222020 A A A A A A A A G G G G A A A A A A G G
4 chr4_39222673 0 39222673 G G G G G G G G C C C C G G G G G G C C
4 chr4_39223723 0 39223723 G G A A A A G G A A A A A A A A A A A A
4 chr4_39240021 0 39240021 T T C C C C T T T T T T T T T T T T T T
4 chr4_39244806 0 39244806 G G G G G G G G T T T T G G G G G G T T
4 chr4_39255427 0 39255427 A G G G G G G G G G G G G G G G G G G G
4 chr4_39259768 0 39259768 A A A A A A C C A A A A A A A A A A A A
4 chr4_39260255 0 39260255 C C C C C C C C C C C C C C C C A C C C
4 chr4_39261117 0 39261117 C C C C C C C C C C C C C T C C C C C C
4 chr4_39261143 0 39261143 T T T T T T T T C C C C T T T T T T C C
4 chr4_39262284 0 39262284 G G G G G G G G G G G G G G G G A A G G
4 chr4_39262328 0 39262328 C C C C C C C C T T T T C C C C C C T T
4 chr4_39262342 0 39262342 G G G G G G G G A A A A G G G G G G A A
4 chr4_39266228 0 39266228 T T T T T T T T T T T T A T T T T T T T
4 chr4_39275831 0 39275831 T T T T T T T T C C C C T T T T T T C C
4 chr4_39279731 0 39279731 A A A G A G A A A A A A A A A A A A A A
4 chr4_39282590 0 39282590 C C C C C C C C T T T T C C C C C C T T
4 chr4_39285874 0 39285874 A A A T A A A A A A A A A A A A A A A A
4 chr4_39289997 0 39289997 T T T T T T T T T T T T T T C C T T T T
4 chr4_39291394 0 39291394 A A A A A A A A A A A A A G A A A A A A
4 chr4_39299847 0 39299847 T T T T T T T T G G G G T T T T T T G G
4 chr4_39307648 0 39307648 C C C T C C C C C C C C C C C C C C C C
4 chr4_39322965 0 39322965 G G G G G G G G T T T T G G G G G G T T
4 chr4_39324072 0 39324072 A T A A A A A A A A A A A A A A A A A A
4 chr4_39324663 0 39324663 C T C C C C C C C C C C C C C C C C C C
4 chr4_39328463 0 39328463 T T T T T T T T T T T T T T T T C T T T
4 chr4_39329386 0 39329386 T T T T T T T T C C C C T T T T T T C C
4 chr4_39332783 0 39332783 T T T T T T T T T T C T T T T T T T T T
4 chr4_39332908 0 39332908 T T T T T T T T C C C C T T T T T T C C
4 chr4_39340937 0 39340937 C C T T C T C C C C C C C C C C C C C C
4 chr4_39346480 0 39346480 A A A A A A A A A G A G A A A A A A G G
4 chr4_39361502 0 39361502 C C C C C C C C A C C C C C C C C C C C
4 chr4_39364726 0 39364726 C C C C C C C C C C C C C C C C G G C C
4 chr4_39364842 0 39364842 C C A C A C C C C C C C C C C C C C C C
4 chr4_39364974 0 39364974 G G G G G G G G A A A A G G G G G G A A
4 chr4_39366472 0 39366472 A A G G G G A A A A A A A A A A A A A A
4 chr4_39369521 0 39369521 T T C C C C T T C C C C C C C C C C C C
4 chr4_39377936 0 39377936 T T T T T T T T T T T T T T T T A A T T
4 chr4_39388225 0 39388225 G G G G G T G G G G G G G G G G G G G G
4 chr4_39389718 0 39389718 A A A A A A A A A A A G A A A A A A A A
4 chr4_39398251 0 39398251 T T T T T T T T C C C C T T T T T T C C
4 chr4_39398432 0 39398432 C C C C C C C C T T T T C C C C C C T T
4 chr4_39401480 0 39401480 T T C C C C T T T T T T T T T T T T T T
4 chr4_39404081 0 39404081 C C C C C C C C T T T T C C C C C C T T
4 chr4_39410955 0 39410955 A A A A A A A A G G G G A A A A A A G G
4 chr4_39416063 0 39416063 A A A A A A A A A A A A A A C C A A A A
4 chr4_39417250 0 39417250 A A A A A A A A A A A A A A A A A G A A
4 chr4_39424060 0 39424060 T T T T T T T T T T T T C T T T T T T T
4 chr4_39432435 0 39432435 A A A A A A A A C C C C A A A A A A C C
4 chr4_39435727 0 39435727 T T T T T T T T G G G G T T T T T T G G
4 chr4_39440432 0 39440432 C C C C C C C C G G G G C C C C C C G G
4 chr4_39442929 0 39442929 C G G G G G G G G G G G G G G G G G G G
4 chr4_39443400 0 39443400 T T T T T T T T C C C C T T T T T T C C
4 chr4_39443969 0 39443969 T T T T T T G G T T T T T T T T T T T T
4 chr4_39445654 0 39445654 G G G G G G G G A A A A G G G G G G A A
4 chr4_39446763 0 39446763 C C C C C C C C C C C C C C C C C T C C
4 chr4_39453913 0 39453913 T T T T T T T T T T T T C T T T T T T T
4 chr4_39456715 0 39456715 C C C C C C C C C C C C C C G G C C C C
4 chr4_39457539 0 39457539 C C C C C C C C C C C C A C C C C C C C
4 chr4_39458109 0 39458109 C C C C C C C C T T T T C C C C C C T T
4 chr4_39471614 0 39471614 G G A A A A G G A A A A G G G G G G A A
4 chr4_39481148 0 39481148 G G G G G G G G G G G G A G G G G G G G
4 chr4_39485914 0 39485914 C T T T T T C C T T T T T T T T T T T T
4 chr4_39489024 0 39489024 C C T T T T C C C C C C C C C C C C C C
4 chr4_39497657 0 39497657 A A A A A A A A C C C C A A A A A A C C
4 chr4_39506693 0 39506693 G G G G G G G G A A A A G G G G G G A A
4 chr4_39522584 0 39522584 A A A A A A A A A A A A A A C C A A A A
4 chr4_39523747 0 39523747 C C C C C G C C C C C C C C C C C C C C
4 chr4_39526412 0 39526412 C C T T C T C C C C C C C C C C C C C C
4 chr4_39532262 0 39532262 G G A G G G G G G G G G G G G G G G G G
4 chr4_39537471 0 39537471 G G G G G G G G A A A A G G G G G G A A
4 chr4_39537815 0 39537815 G G G G G G G G A A A A G G G G G G A A
4 chr4_39540956 0 39540956 C C C C C C C C T T T T C C C C C C T T
4 chr4_39544454 0 39544454 C C C C C C A A C C C C C C C C C C C C
4 chr4_39553178 0 39553178 A A A A A A A A G G G G A A A A A A G G
4 chr4_39553395 0 39553395 G G A A G G G G G G G G G G G G G G G G
4 chr4_39555946 0 39555946 A A A A A A A A T T T T A A A A A A T T
4 chr4_39556497 0 39556497 C C C C C C C C C C C C C C C C G G C C
4 chr4_39558219 0 39558219 A G G G G G G G G G G G G G G G G G G G
4 chr4_39559523 0 39559523 A A A A G G A A A A A A A A A A A A A A
4 chr4_39567872 0 39567872 A A A A A A A A A A A A A C A A A A A A
4 chr4_39570368 0 39570368 C C C C C C T T C C C C C C C C C C C C
4 chr4_39572711 0 39572711 G G A A A A G G A A A A A A A A A A A A
4 chr4_39576574 0 39576574 G G G G G G G G G G G G G G T T G G G G
4 chr4_39585778 0 39585778 C C C C C C C C T T T T C C C C C C T T
4 chr4_39589766 0 39589766 G G G G G G G G G G G G G G A A G G G G
4 chr4_39596009 0 39596009 A A A A A A A A A A A A C C C C A A A A
4 chr4_39597430 0 39597430 C C C C C C C C A C C C C C C C C C C C
4 chr4_39602846 0 39602846 G G G G A G G G G G G G G G G G G G G G
4 chr4_39604209 0 39604209 T T C C C C T T C C C C C C C C C C C C
4 chr4_39606375 0 39606375 C C C C C C C C C G C G C C C C C C C C
4 chr4_39609317 0 39609317 C C G G G G C C G G G G G G G G G G G G
4 chr4_39613623 0 39613623 G G A A G G G G G G G G G G G G G G G G
4 chr4_39615698 0 39615698 C C T T T T C C T T T T T T T T T T T T
4 chr4_39624922 0 39624922 A A A A A A A A A A A A C C A A A A A A
4 chr4_39627433 0 39627433 A A A A A A A A A A A A A A C C A A A A
4 chr4_39628949 0 39628949 A A A A A A G G A A A A A A A A A A A A
4 chr4_39630968 0 39630968 T T T T T T T T T T T T C T T T T T T T
4 chr4_39632752 0 39632752 A G A A A A A A A A A A A A A A A A A A
4 chr4_39635594 0 39635594 T T C C C C T T T T T T T T T T T T T T
4 chr4_39644505 0 39644505 A A A A A A A A A G A G A A A A A A A A
4 chr4_39646238 0 39646238 T T T T T T C C T T T T T T T T T T T T
4 chr4_39648830 0 39648830 G G G G G G G G G G G G G G A A G G G G
4 chr4_39649063 0 39649063 A A A A A A A A G G G G A A A A A A G G
4 chr4_39649445 0 39649445 G G G G G G G G G G G G G T G G G G G G
4 chr4_39655482 0 39655482 G G A G G G G G G G G G G G G G G G G G
4 chr4_39655895 0 39655895 T T T T T T T T T T T T C T T T T T T T
4 chr4_39658438 0 39658438 T T T T T T T T T T T T T T T T C C T T
4 chr4_39658915 0 39658915 T T T T T T T T T T C T T T T T T T C C
4 chr4_39666407 0 39666407 C C C C C C C C T T T T C C C C C C T T
4 chr4_39669163 0 39669163 A A A A A A A A G G G G A A A A A A G G
4 chr4_39673581 0 39673581 C C T T C C C C C C C C C C C C C C C C
4 chr4_39681490 0 39681490 C C T T C C C C C C C C C C C C C C C C
4 chr4_39687318 0 39687318 C C C C T T C C C C C C C C C C C C C C
4 chr4_39688156 0 39688156 A A A A A A A A A A A A A A A A G G A A
4 chr4_39691278 0 39691278 T T T T T T T T C C C C T T T T T T C C
4 chr4_39694061 0 39694061 T T T T T T T T G G G G T T T T T T G G
4 chr4_39697674 0 39697674 A A A A A A A A G G G G A A A A A A G G
4 chr4_39703413 0 39703413 C C C C C C C C C T C C C C C C C C C C
4 chr4_39716666 0 39716666 T T T T T T T T T T T T G T T T T T T T
4 chr4_39718381 0 39718381 G G A A A A G G A A A A A A A A A A A A
4 chr4_39750975 0 39750975 G G G G G G G G G G G G G G C C G G G G
4 chr4_39752691 0 39752691 T T T T C C T T C C C C C C C C C C C C
4 chr4_39753330 0 39753330 C C C C C T C C C C C C C C C C C C C C
4 chr4_39754088 0 39754088 T T T T T T T T T T T T T T A A T T T T
4 chr4_39755115 0 39755115 T T T T T T T T C C C C T T T T T T C C
4 chr4_39755591 0 39755591 T T T T T T T T G G G G T T T T T T G G
4 chr4_39768877 0 39768877 C C C C C C C C G G G G C C C C C C G G
4 chr4_39773573 0 39773573 C C T T T T C C T T T T T T T T T T T T
4 chr4_39774401 0 39774401 G G G G G G G G A A A A G G G G G G A A
4 chr4_39781837 0 39781837 A A A A A A A A A G A G A A A A A A A A
4 chr4_39785820 0 39785820 T T T T T T T T C T C T T T T T T T C C
4 chr4_39804979 0 39804979 G G A A A A A A A A A A A A A A A A A A
4 chr4_39817373 0 39817373 G G G G G G G G A A A A G G G G G G A A
4 chr4_39844803 0 39844803 A A A A A A A A G G G G A A A A A A G G
4 chr4_39864406 0 39864406 G G A G A G G G G G G G G G G G G G G G
4 chr4_39874252 0 39874252 A A A A A A A A G G G G A A A A A A G G
4 chr4_39876131 0 39876131 T T T T T T C C T T T T T T T T T T T T
4 chr4_39885779 0 39885779 T T C C C C T T T T T T C C C C C C T T
4 chr4_39897489 0 39897489 C C C C C C C C C C C C T T C C C C C C
4 chr4_39915859 0 39915859 G G C C C C G G C C C C C C C C C C C C
4 chr4_39930714 0 39930714 A A G G G G A A G G G G G G G G G G G G
4 chr4_39960831 0 39960831 C C T T T T C C T T T T T T T T T T T T
4 chr4_39961273 0 39961273 G G A A A A G G A A A A A A A A A A A A
4 chr4_39968700 0 39968700 C C C C C C C C C C C C C T C C C C C C
4 chr4_39975791 0 39975791 C C C C C C C C C C C C T T T T T T C C
4 chr4_39979987 0 39979987 G G G G G G G G G G G G G G G G A A G G
4 chr4_39980859 0 39980859 T T A A A A T T A A A A A A A A A A A A
4 chr4_39983546 0 39983546 A A A A A A A A A G A A A A A A A A A A
4 chr4_39983945 0 39983945 G G G G G G G G G G G G G G T T G G G G
4 chr4_39986215 0 39986215 A A A A A A A A A A A A A A A C A A A A
4 chr4_39988556 0 39988556 T T T T T T T T G T T T T T T T T T T T
4 chr4_40005390 0 40005390 T T T T T T T T C C C C T T T T T T C C
4 chr4_40006948 0 40006948 A A A A A A A A G G G G A A A A A A G G
4 chr4_40007477 0 40007477 G G G G G G G G G G G G A G G G G G G G
4 chr4_40011689 0 40011689 G G A G G G G G G G G G G G G G G G G G
4 chr4_40018803 0 40018803 A G G G G G G G A G G G G G G G G G G G
4 chr4_40025228 0 40025228 A A A A A A A A A A A A A A A A G G A A
4 chr4_40027727 0 40027727 C C C C C C C C T T T T C C C C C C T T
4 chr4_40028639 0 40028639 T T T T T T T T T T T T T T T T C C T T
4 chr4_40028642 0 40028642 T T T T T T T T T T T T C C T T T T T T
4 chr4_40039217 0 40039217 G G G G G G G G G G G G A A A A A A G G
4 chr4_40043925 0 40043925 C C C C C C C C C C C C C C A A C C C C
4 chr4_40049455 0 40049455 A A A A A A A A G G G G A A A A A A G G
4 chr4_40062215 0 40062215 C C C C C C C C A A A A C C C C C C A A
4 chr4_40062480 0 40062480 G G A A A A A A A A A A A A A A A A A A
4 chr4_40065897 0 40065897 C C C C C C C C C C G G C C C C C C C C
4 chr4_40074372 0 40074372 G G G G G G G G A A A A G G G G G G A A
4 chr4_40085833 0 40085833 A A A A A G A A A A A A A A A A A A A A
4 chr4_40096166 0 40096166 T T C C T T T T T T T T T T T T T T T T
4 chr4_40098073 0 40098073 C C T T T T C C C C C C C C C C C C C C
4 chr4_40098636 0 40098636 T T T T T T T T A A A A T T T T T T A A
4 chr4_40101699 0 40101699 C C C C C C C C C C C C C C C C C T C C
4 chr4_40105568 0 40105568 C C A C C C C C C C C C C C C C C C C C
4 chr4_40110440 0 40110440 A A G G G G A A A A A A A A A A A A A A
4 chr4_40119197 0 40119197 A A A A A A A A C C C C A A A A A A C C
4 chr4_40125988 0 40125988 G G A A A A G G G G G G G G G G G G G G
4 chr4_40141468 0 40141468 C C C C C C C C C C C C C C C G C C C C
4 chr4_40142326 0 40142326 G G G G G G G G A A A A G G G G G G A A
4 chr4_40143083 0 40143083 A A A A A G A A A A A A A A A A A A A A
4 chr4_40147034 0 40147034 C C C C C C C C C C C C C C C C T T C C
4 chr4_40158233 0 40158233 C C C C C C C C T T T T C C C C C C T T
4 chr4_40164893 0 40164893 T T C C C C T T C C C C C C C C C C C C
4 chr4_40166690 0 40166690 G G G G G G A A G G G G G G G G G G G G
4 chr4_40189430 0 40189430 G G A A G G G G A A A A G G G G G G A A
4 chr4_40203953 0 40203953 G G G G G G G G A A A A G G G G G G A A
4 chr4_40207620 0 40207620 A A A A A A A A A G G G A A A A A A A A
4 chr4_40209215 0 40209215 C C C C C C G G C C C C C C C C C C C C
4 chr4_40213570 0 40213570 T T T T T T T T T T T T C T T T T T T T
4 chr4_40214665 0 40214665 T T T T T T T T T T T T T T T T C C T T
4 chr4_40224791 0 40224791 A A G G G G G G G G G G G G G G G G G G
4 chr4_40225802 0 40225802 A A A A A A A A G G G G A A A A A A G G
4 chr4_40235767 0 40235767 A A A A A A A A G G G G A A A A A A G G
4 chr4_40239922 0 40239922 A A A A A A A A C C C C A A A A A A C C
4 chr4_40243847 0 40243847 C C T T C C C C C C C C C C C C C T C C
4 chr4_40244742 0 40244742 A A A A A A A A A A A A A C A A A A A A
4 chr4_40246890 0 40246890 G G G G G G A A G G G G G G G G G G G G
4 chr4_40254813 0 40254813 C C G G C C C C C C C C C C C C C C C C
4 chr4_40274215 0 40274215 A A A A A G A A A A A A A A A A A A A A
4 chr4_40276627 0 40276627 G G G G G G G G G G C G G G G G G G C C
4 chr4_40284142 0 40284142 A A A A A A A A A A A A A G A A G G A A
4 chr4_40287923 0 40287923 C C T T T T C C C C C C C C C C C C C C
4 chr4_40293068 0 40293068 G G G G G G G G G G G G G G G T G G G G
4 chr4_40304159 0 40304159 A A A A C C A A A A A A A A A A A A A A
4 chr4_40329253 0 40329253 C C C C C C C C C C C C T T T T T T C C
4 chr4_40331408 0 40331408 A A A A A A A A T T T T A A A A A A T T
4 chr4_40333015 0 40333015 G G G G G G G G G G A G G G G G G G G G
4 chr4_40334450 0 40334450 A A A A A A A A C C C C A A A A A A C C
4 chr4_40335524 0 40335524 G G G G G G G G C C C C G G G G G G C C
4 chr4_40343276 0 40343276 C C C T C C C C C C C C C C C C C C C C
4 chr4_40344175 0 40344175 A A A G A A A A A A A A A A A A A A A A
4 chr4_40345916 0 40345916 T T T T T T T T T T T T T T C T T T T T
4 chr4_40351217 0 40351217 C C C C C C C C C C A C C C C C C C C C
4 chr4_40351707 0 40351707 G G G G G G G G T T T T G G G G G G T T
4 chr4_40353735 0 40353735 C C C C C C C C T T T T C C C C C C T T
4 chr4_40359271 0 40359271 A A A A A A A A G G G G A A A A A A G G
4 chr4_40365747 0 40365747 G G G G G G G G T T T T G G G G G G T T
4 chr4_40367045 0 40367045 A A A A A A A A C C C C A A A A A A C C
4 chr4_40371159 0 40371159 A A A A A A A A G G G G A A A A A A G G
4 chr4_40379783 0 40379783 T T T T T T T T T T T T C C T T T T T T
4 chr4_40383399 0 40383399 A G G G G G A A G G G G G G G G G G G G
4 chr4_40389447 0 40389447 C T T T T T C C T T T T T T T T T T T T
4 chr4_40390961 0 40390961 C C C C C C C C C T C C C C C C C C C C
4 chr4_40391064 0 40391064 G G G G G G G G A A A A G G G G G G A A
4 chr4_40394462 0 40394462 C C C G C C C C C C C C C C C C C C C C
4 chr4_40403992 0 40403992 G G G G G G G G A A A A G G G G G G A A
4 chr4_40406215 0 40406215 A A A G A A A A A A A A A A A A A A A A
4 chr4_40408265 0 40408265 T T T T T T T T A A A A T T T T T T A A
4 chr4_40418058 0 40418058 A A A A A C A A A A A A A A A A A A A A
4 chr4_40421413 0 40421413 T T T T T T T T T T T T T T T T G G T T
4 chr4_40425863 0 40425863 G G G G G G G G A A A A G G G G G G A A
4 chr4_40426378 0 40426378 G G G G G G G G G G G G A G G G G G G G
4 chr4_40430178 0 40430178 G G A G G G G G G G G G G G G G G G G G
4 chr4_40430619 0 40430619 T T T T T T T T A A A A T T T T T T A A
4 chr4_40433973 0 40433973 C C C T C C C C C C C C C C C C C C C C
4 chr4_40451743 0 40451743 C C C C C C C C T T T T C C C C C C T T
4 chr4_40460236 0 40460236 A A A A A A A A A A A A A G A A A A A A
4 chr4_40462264 0 40462264 C C T T C C C C C C C C C C C C C C C C
4 chr4_40468701 0 40468701 T T C C C T T T T T T T T T T T T T T T
4 chr4_40470541 0 40470541 C C C C C C C C A A A A C C C C C C A A
4 chr4_40473802 0 40473802 C C C C C C C C C G C G C C C C C C C C
4 chr4_40476678 0 40476678 A A A A A A A A A C A C A A A A A A A A
4 chr4_40487238 0 40487238 A A A A A A A A G G G G A A A A A A G G
4 chr4_40488272 0 40488272 A A T T T T T T T T T T T T T T T T T T
4 chr4_40489723 0 40489723 T T T T T T T T C T C T T T T T T T T T
4 chr4_40493864 0 40493864 G G G G G G G G A G A G G G G G G G G G
4 chr4_40506344 0 40506344 C C C C C G C C C C C C C C C C C C C C
4 chr4_40527083 0 40527083 T T T T T T T T C C C C T T T T T T C C
4 chr4_40527530 0 40527530 A A A A A A A A G G G G A A A A A A G G
4 chr4_40535415 0 40535415 G G G G G G G G A G G G G G G G G G G G
4 chr4_40541218 0 40541218 A A A A A A A A T T T T A A A A A A T T
4 chr4_40544448 0 40544448 A A G G G G A A A A A A A A A A A A A A
4 chr4_40547908 0 40547908 C C C C C C C C T T T T C C C C C C T T
4 chr4_40550470 0 40550470 G G G G G G G G G G G G A A G G G G G G
4 chr4_40555929 0 40555929 C C C C C C C C A A A A C C C C C C A A
4 chr4_40555943 0 40555943 A A A A A A A A G G G G A A A A A A G G
4 chr4_40557269 0 40557269 A A A A A A A A G G G G A A A A A A G G
4 chr4_40557585 0 40557585 C C C C C C C C T T T T C C C C C C T T
4 chr4_40569825 0 40569825 G G G G G G G G G G G G A A G G G G G G
4 chr4_40571478 0 40571478 C C C C C C C C G G G G C C C C C C G G
4 chr4_40572751 0 40572751 A A A A A A A A A A A C A A A A A A A A
4 chr4_40574163 0 40574163 A A A A A A A A A T A T A A A A A A A A
4 chr4_40578603 0 40578603 A A A A A A A A C C C C A A A A A A C C
4 chr4_40579015 0 40579015 G G G G G G G G A A A A G G G G G G A A
4 chr4_40585593 0 40585593 G G G G G G G G A A A A G G G G G G A A
4 chr4_40596546 0 40596546 G G G G G G G G A A A A G G G G G G A A
4 chr4_40598973 0 40598973 C G G G G G C C G G G G G G G G G G G G
4 chr4_40603688 0 40603688 T T T T T T T T C C C C T T T T T T C C
4 chr4_40604026 0 40604026 A A A A A A A A A G A A A A A A A A A A
4 chr4_40608637 0 40608637 G G G G G G G G A A A A G G G G G G A A
4 chr4_40609028 0 40609028 G G G G G G G G G G G G C G G G G G G G
4 chr4_40615618 0 40615618 T T T T T T T T T T C T T T T T T T T T
4 chr4_40619438 0 40619438 A A A A A A A A G G A G A A A A A A G G
4 chr4_40628805 0 40628805 G G C C G G G G G G G G G G G G G G G G
4 chr4_40629009 0 40629009 T T C C T T T T T T T T T T T T T T T T
4 chr4_40633073 0 40633073 A G A A A A G G A A A A A A A A A A A A
4 chr4_40634908 0 40634908 A A A G A A A A A A A A A A A A A A A A
4 chr4_40640712 0 40640712 G G G G G G G G A A A A G G G G G G A A
4 chr4_40656299 0 40656299 T T T T T T T T G G G G T T T T T T G G
4 chr4_40656455 0 40656455 T T T T T T T T C C C C T T T T T T C C
4 chr4_40663565 0 40663565 C C C C C C C C T T T T C C C C C C T T
4 chr4_40671868 0 40671868 A A A A A A A A G G G G A A A A A A G G
4 chr4_40672386 0 40672386 T T C T T T T T T T T T T T T T T T T T
4 chr4_40672873 0 40672873 C C C C C C C C T T T T C C C C C C T T
4 chr4_40695588 0 40695588 T T C T T T T T T T T T T T T T T T T T
4 chr4_40696013 0 40696013 C C C G C C C C C C C C C C C C C C C C
4 chr4_40701530 0 40701530 C C C C C C C C G G G G C C C C C C G G
4 chr4_40703024 0 40703024 A A A A A A A A G G G G A A A A A A G G
4 chr4_40714398 0 40714398 G G G G G G A A G G G G G G G G G G G G
4 chr4_40714626 0 40714626 C C C C C C C C C C C C C C C C T T C C
4 chr4_40718487 0 40718487 T T G G G G T T G G G G G G G G G G G G
4 chr4_40720687 0 40720687 G G G G G G G G G G G G C C G G G G G G
4 chr4_40721284 0 40721284 A A A A A A T T A A A A A A A A A A A A
4 chr4_40729431 0 40729431 T T T T T T T T C C C C T T T T T T C C
4 chr4_40733705 0 40733705 C C C C C C C C C C C C C T C C C C C C
4 chr4_40741262 0 40741262 G G A A A A G G G G G G G G G G G G G G
4 chr4_40745235 0 40745235 C C T T C C C C C C C C C T C C C C C C
4 chr4_40747084 0 40747084 C C A A A A A A A A A A A A A A A A A A
4 chr4_40750845 0 40750845 T T T T T T T T C C C C T T T T T T C C
4 chr4_40752031 0 40752031 G G G G G G G G A A A A G G G G G G A A
4 chr4_40762392 0 40762392 A A A A A A A A C C C C A A A A A A C C
4 chr4_40767469 0 40767469 C C C C C C C C T T T T C C C C C C T T
4 chr4_40776314 0 40776314 C C G G G G C C C C C C C C C C C C C C
4 chr4_40780473 0 40780473 T T C C T T T T T T T T T T T T T T T T
4 chr4_40782003 0 40782003 C C C C C C C C C C C C C C T T C C C C
4 chr4_40789683 0 40789683 G G G G A A G G A G A A G G G G G G G G
4 chr4_40792511 0 40792511 T T T T T T T T C C C C T T T T T T C C
4 chr4_40797782 0 40797782 C C C C C C C C G G G G C C C C C C G G
4 chr4_40805785 0 40805785 T T T T T T T T C C C C T T T T T T C C
4 chr4_40815174 0 40815174 T T T T T T T T T T T T T T C T T T T T
4 chr4_40834222 0 40834222 A A A A A A A A A A A A G G A A A A A A
4 chr4_40839300 0 40839300 T T T T T T T T C C C C T T T T T T C C
4 chr4_40841482 0 40841482 C C C C C C C C A A A A C C C C C C A A
4 chr4_40845889 0 40845889 T T T T C C T T T T T T T T T T T T T T
4 chr4_40857929 0 40857929 C C C C C C C C G G G G C C C C C C G G
4 chr4_40858792 0 40858792 A A A A A A A A C C C C A A A A A A C C
4 chr4_40886360 0 40886360 T T T T T T T T C C C C T T T T T T C C
4 chr4_40889226 0 40889226 G G G G G G G G G G G G G T G G G G G G
4 chr4_40892350 0 40892350 G G G G G G G G A A A A G G G G G G A A
4 chr4_40897514 0 40897514 G G G G G G G G G G A G G G G G G G G G
4 chr4_40899800 0 40899800 A A A A A A A A G G G G A A A A A A G G
4 chr4_40902871 0 40902871 C C C C C C C C C C C C C C A C C C C C
4 chr4_40905122 0 40905122 C C C C C C C C T T T T C C C C C C T T
4 chr4_40905821 0 40905821 A A A G A A A A A A A A A A A A A A A A
4 chr4_40906298 0 40906298 C C C C C C C C C C C G C C C C C C G G
4 chr4_40906350 0 40906350 T T T T T T T T C C C C T T T T T T C C
4 chr4_40906926 0 40906926 A A A A A A A A A T A T A A A A A A A A
4 chr4_40908895 0 40908895 T T T T T T T T C C C C T T T T T T C C
4 chr4_40912010 0 40912010 C C C C C C C C C C C C C C C C G G C C
4 chr4_40914211 0 40914211 A A A A A A A A G G G G A A A A A A G G
4 chr4_40914607 0 40914607 G G C C C C G G C C C C C C C C C C C C
4 chr4_40917403 0 40917403 T T T T T T T T T T T T T T C T T T T T
4 chr4_40919149 0 40919149 T T T T T T T T C C C C T T T T T T C C
4 chr4_40920515 0 40920515 G G G G G G G G A G G G G G G G G G G G
4 chr4_40933728 0 40933728 A A A A A A A A G G G G A A A A A A G G
4 chr4_40935312 0 40935312 A A A A A A A A A A A A A A A A A G A A
4 chr4_40935973 0 40935973 T T G T T T T T T T T T T T T T T T T T
4 chr4_40938505 0 40938505 A A A A A A A A A A A A G G A A A A A A
4 chr4_40944498 0 40944498 A A A A A A A A A A A G A A A A A A A A
4 chr4_40981938 0 40981938 A T T T T T T T T T T T T T T T T T T T
4 chr4_40983813 0 40983813 C C C C C C C C C C C C T T C C C C C C
4 chr4_40984330 0 40984330 C C C C C C C C C C C C C C T T C C C C
4 chr4_41009052 0 41009052 C C C C C C C C G G G G C C C C C C G G
4 chr4_41011952 0 41011952 A A A A A A A A A T A T A A A A A A T T
4 chr4_41027403 0 41027403 G G G G G G G G G G G G G G A A A A G G
4 chr4_41028798 0 41028798 C T T T T T T T T T T T T T T T T T T T
4 chr4_41029529 0 41029529 T T T T G G T T T T T T T T T T T T T T
4 chr4_41033214 0 41033214 T T T T T T T T C T T T T T T T T T T T
4 chr4_41039947 0 41039947 G G G G G G G G T T T T G G G G G G T T
4 chr4_41040419 0 41040419 G G G G G G G G A G G G G G G G G G G G
4 chr4_41040520 0 41040520 A A A A A A A A A A A A A A A A G G A A
4 chr4_41052745 0 41052745 T T T T T T T T C T C T T T T T T T T T
4 chr4_41054479 0 41054479 C C T T C C C C C C C C C C C C C C C C
4 chr4_41056031 0 41056031 C C C C C C C C T T T T C C C C C C T T
4 chr4_41057671 0 41057671 T T T T T T T T G G G G T T T T T T G G
4 chr4_41061106 0 41061106 T T T T C T T T T T T T T T T T T T T T
4 chr4_41062191 0 41062191 C C C C C C C C C C C C C C G G C C C C
4 chr4_41079004 0 41079004 G G G G G G G G G G A G G G G G G G A A
4 chr4_41079119 0 41079119 A A A A A A A A A A A A A A A T A A A A
4 chr4_41082938 0 41082938 T T T T T T T T G G G T T T T T T T G G
4 chr4_41087164 0 41087164 T T T T T T T T C C C C T T T T T T C C
4 chr4_41097522 0 41097522 G G G G G G G G G G G G G T G G G G G G
4 chr4_41097552 0 41097552 A A A A A A A A G G G G A A A A A A G G
4 chr4_41099057 0 41099057 T T T T T T T T T T T T T T A A T T T T
4 chr4_41103787 0 41103787 T T T T T T T T T T T T C T T T T T T T
4 chr4_41113824 0 41113824 G G G G G G A A G G G G G G G G G G G G
4 chr4_41123582 0 41123582 A A A A A A A A A A A A A A T T A A A A
4 chr4_41130488 0 41130488 C C C C C C C C C C C C A A A A A A C C
4 chr4_41132159 0 41132159 T T T T T T T T T T C T T T T T T T T T
4 chr4_41134941 0 41134941 T T C C C C C C C C C C C C C C C C C C
4 chr4_41136319 0 41136319 C C C C C C C C C C C C C C T T C C C C
4 chr4_41141378 0 41141378 G G G G G T G G G G G G G G G G G G G G
4 chr4_41148806 0 41148806 C C C C C C C C T T T T C C C C C C T T
4 chr4_41149123 0 41149123 A A A A A A A A G G G G A A A A A A G G
4 chr4_41149441 0 41149441 C C C C C C C C T T T T C C C C C C T T
4 chr4_41151721 0 41151721 A A A A A A A A G G G G A A A A A A G G
4 chr4_41155200 0 41155200 T T T T T T T T C C C C T T T T T T C C
4 chr4_41160224 0 41160224 C C C C C C C C C C C C C C C C G G C C
4 chr4_41160939 0 41160939 C C C C C T C C C C C C C C C C C C C C
4 chr4_41175629 0 41175629 T T T T G T T T T T T T T T T T T T T T
4 chr4_41182863 0 41182863 G G G G G G G G A A A A G G G G G G A A
4 chr4_41186731 0 41186731 G G G G G G G G G G C G G G G G G G G G
4 chr4_41190416 0 41190416 C G C C C C C C C C C C C C C C C C C C
4 chr4_41197416 0 41197416 G G G G G G G G A A A A G G G G G G A A
4 chr4_41202354 0 41202354 C C C C C C C C T T T T C C C C C C T T
4 chr4_41207587 0 41207587 G G G G G G A A G G G G G G G G G G G G
4 chr4_41209580 0 41209580 A A A A A A A A A A A A A C A A A A A A
4 chr4_41215397 0 41215397 G G G G A A G G G G G G G G G G G G G G
4 chr4_41216718 0 41216718 T T T T T T T T T T T T C T T T T T T T
4 chr4_41219126 0 41219126 G G G G G G G G A A A A G G G G G G A A
4 chr4_41219542 0 41219542 A A A A A A A A T T T T A A A A A A T T
4 chr4_41243332 0 41243332 A A A A A A A A G G G G A A A A A A G G
4 chr4_41252394 0 41252394 T T T T T T T T A A A A T T T T T T A A
4 chr4_41254564 0 41254564 G G G G G G G G A A A A G G G G G G A A
4 chr4_41256202 0 41256202 A A A A A A A A A T A A A A A A A A A A
4 chr4_41256203 0 41256203 C C C C C C C C C C C C C C C C T T C C
4 chr4_41266015 0 41266015 C C C C C C C C T T T T C C C C C C T T
4 chr4_41266052 0 41266052 C C C C C C C C C C C C C C C C T T C C
4 chr4_41267119 0 41267119 G G G G G G G G G G G G G G A A G G G G
4 chr4_41267701 0 41267701 A A A A A A A A A A A A A T A A A A A A
4 chr4_41267975 0 41267975 G G G G G G G G T T T T G G G G G G T T
4 chr4_41268718 0 41268718 G G G G G G G G C C C C G G G G G G C C
4 chr4_41269275 0 41269275 G G G G G G G G A A A A G G G G G G A A
4 chr4_41269338 0 41269338 C C C C T T C C C C C C C C C C C C C C
4 chr4_41274281 0 41274281 C C C C C C C C T T T T C C C C C C T T
4 chr4_41287457 0 41287457 A A A A A A A A G G G G A A A A A A G G
4 chr4_41295470 0 41295470 G G G G G G G G A A A A G G G G G G A A
4 chr4_41301618 0 41301618 C C T T T T C C T T T T T T T T T T T T
4 chr4_41307375 0 41307375 G G G G G G G G G G G G A G G G G G G G
4 chr4_41309925 0 41309925 A A A A A A A A G G G G A A A A A A G G
4 chr4_41314359 0 41314359 T T T T T T T T T T T T T T T T C C T T
4 chr4_41315788 0 41315788 A A G G G G A A A A A A A A A A A A A A
4 chr4_41316143 0 41316143 C C T T T T C C T T T T T T T T T T T T
4 chr4_41316417 0 41316417 C C C C C C C C T T T T C C C C C C T T
4 chr4_41320855 0 41320855 G G G G G G G G G G G G G T G G G G G G
4 chr4_41337951 0 41337951 A A A A A A A A T T T T A A A A A A T T
4 chr4_41355440 0 41355440 G G G G G G G G A G G G G G G G G G G G
4 chr4_41364024 0 41364024 T T T T T T T T C C C C T T T T T T C C
4 chr4_41365630 0 41365630 T T T T T T T T C C C C T T T T T T C C
4 chr4_41372795 0 41372795 C C C C C C C C C T C C C C C C C C C C
4 chr4_41377630 0 41377630 G T T T T T T T T T T T T T T T T T T T
4 chr4_41380119 0 41380119 C C C C C C C C T T T T C C C C C C T T
4 chr4_41381614 0 41381614 T T T T T T T T C C C C T T T T T T C C
4 chr4_41387541 0 41387541 G G G G G G G G T T T T G G G G G G T T
4 chr4_41388230 0 41388230 T T T T T T T T G G G G T T T T T T G G
4 chr4_41388967 0 41388967 G G G G G G G G G G G T G G G G G G G G
4 chr4_41394561 0 41394561 G G C C C C G G G G G G G G G G G G G G
4 chr4_41394572 0 41394572 G G C C C C G G G G G G G G G G G G G G
4 chr4_41422967 0 41422967 G G G G G G G G G G G G G G G G A A G G
4 chr4_41426855 0 41426855 C C T T C T C C C C C C C C C C C C C C
4 chr4_41427918 0 41427918 T T T T T T T T C C C C T T T T T T C C
4 chr4_41429898 0 41429898 T T T T T T T T C C C C T T T T T T C C
4 chr4_41435577 0 41435577 G G G G G G G G G G G G A A G G G G G G
4 chr4_41439543 0 41439543 A A A A A A A A C C C C A A A A A A C C
4 chr4_41454237 0 41454237 T T T T T T T T A A A A T T T T T T A A
4 chr4_41454241 0 41454241 G G A A A A G G A A A A A A G G A A A A
4 chr4_41461027 0 41461027 A A G G G G A A G G G G G G G G G G G G
4 chr4_41462533 0 41462533 A A A A A A A A G G G G A A A A A A G G
4 chr4_41466645 0 41466645 G G T T T T G G G G G G G G G G G G G G
4 chr4_41473332 0 41473332 T T T T T T T T G G G G T T T T T T G G
4 chr4_41476266 0 41476266 A A A A A A A A G G G G A A A A A A G G
4 chr4_41481299 0 41481299 A C A A A A A A A A A A A A A A A A A A
4 chr4_41485639 0 41485639 C G C C C C G G C C C C C C C C C C C C
4 chr4_41504129 0 41504129 G G A A G G G G A A A A G G G G G G A A
4 chr4_41519616 0 41519616 C C C C C C C C T T T T C T C C C C T T
4 chr4_41523850 0 41523850 G G G G G G G G G G G G G G G G C C G G
4 chr4_41527445 0 41527445 C C C C C C C C C C C C C C T T T T C C
4 chr4_41530830 0 41530830 C C G G C G C C C C C C C C C C C C C C
4 chr4_41538374 0 41538374 G G G G G G G G C G G G G G G G G G G G
4 chr4_41556903 0 41556903 C C C C C C C C C C C C C C C T C C C C
4 chr4_41560238 0 41560238 A A A A A A A A A A A A A A A A T T A A
4 chr4_41560622 0 41560622 C C C C C C C C C C C C C C C T C C C C
4 chr4_41590079 0 41590079 C T T T T T C C T T T T T T T T T T T T
4 chr4_41591481 0 41591481 T T T T T T T T T T T T T T C T T T T T
4 chr4_41591840 0 41591840 T T T T T T T T C C C C T T T T T T C C
4 chr4_41592493 0 41592493 T T T T T T T T T T T T T T C C T T T T
4 chr4_41592525 0 41592525 A A A A A A A A A A A A A G A A A A A A
4 chr4_41596043 0 41596043 C C C C C C C C C C C C C C C C A A C C
4 chr4_41596099 0 41596099 G G G G G G G G C C C C G G G G G G C C
4 chr4_41599836 0 41599836 C C C C C C C C T T T T C C C C C C T T
4 chr4_41602756 0 41602756 A A A A A A A A G G G G A A A A A A G G
4 chr4_41637502 0 41637502 C C C C C C C C T T T T C C C C C C T T
4 chr4_41638573 0 41638573 G G G G G G G G G G A G G G G G G G G G
4 chr4_41642976 0 41642976 T T T T T T T T C C C C T T T T T T C C
4 chr4_41657450 0 41657450 A G A A A A A A A A A A A A A A A A A A
4 chr4_41659331 0 41659331 G G G G G G G G C C C C G G G G G G C C
4 chr4_41663791 0 41663791 C C T T C C C C C C C C C C C C C C C C
4 chr4_41668005 0 41668005 C C C C C C C C T T T T C C C C C C T T
4 chr4_41674330 0 41674330 T T T T T T T T T T T T T T T T G G T T
4 chr4_41678419 0 41678419 A A A A A A A A A A A A A A A A G G A A
4 chr4_41686080 0 41686080 G G G G G G G G G G G G G G G G A A G G
4 chr4_41706322 0 41706322 G G G G G G T T G G G G G G G G G G G G
4 chr4_41712637 0 41712637 C T T T T T T T T T T T T T T T T T T T
4 chr4_41713531 0 41713531 A A A A A A A A A G A A A A A A A A A A
4 chr4_41716791 0 41716791 A A A A A A A A G G G G A A A A A A G G
4 chr4_41727619 0 41727619 C C C C C T C C C C C C C C C C C C C C
4 chr4_41741466 0 41741466 G G G G G G G G C C C C G G G G G G C C
4 chr4_41742376 0 41742376 T T A A T T T T T T T T T T T T T T T T
4 chr4_41756210 0 41756210 A A A A A A A A A A A A A G A A A A A A
4 chr4_41757136 0 41757136 G G G G A G G G G G G G G G G G G G G G
4 chr4_41758615 0 41758615 A A G G G G A A A A A A A A A A A A A A
4 chr4_41768059 0 41768059 C C C C C C C C C C C C C C C C T T C C
4 chr4_41775798 0 41775798 G G T T G G G G G G G G G G G G G G G G
4 chr4_41779052 0 41779052 C C C C C C C C C C C C C C C C A A C C
4 chr4_41783543 0 41783543 C C C C C C C C C C C C T T C C C C C C
4 chr4_41788007 0 41788007 A A G G G G A A A A A A A A A A A A A A
4 chr4_41796525 0 41796525 C C C C C C C C C C C C C T C C C C C C
4 chr4_41802136 0 41802136 A A A A A A A A G G G G A A A A A A G G
4 chr4_41811017 0 41811017 C C T T C C C C C C C C C C C C C C C C
4 chr4_41815058 0 41815058 G G G G G G G G A A A A G G G G G G A A
4 chr4_41819720 0 41819720 C C C C C T C C C C C C C C C C C C C C
4 chr4_41824452 0 41824452 C C C C C C C C C C C C C C C C C T C C
4 chr4_41828733 0 41828733 T T T T T T T T C C C C T T T T T T C C
4 chr4_41832513 0 41832513 A A A A A A A A A A A A A A A A A T A A
4 chr4_41836807 0 41836807 G G G G G G G G G G G G G G A G G G G G
4 chr4_41840217 0 41840217 A G G G G G G G G G G G G G G G G G G G
4 chr4_41859026 0 41859026 C C C C C C C C A A A A C C C C C C A A
4 chr4_41862004 0 41862004 C C C C C C C C G G G G C C C C C C G G
4 chr4_41865020 0 41865020 G G G G G G G G A A A A G G G G G G A A
4 chr4_41878211 0 41878211 T T T T T T G G T T T T T T T T T T T T
4 chr4_41878660 0 41878660 G G G G G G G G T T T T G G G G G G T T
4 chr4_41890153 0 41890153 G G G G G G G G G G G G G G G G A A G G
4 chr4_41893577 0 41893577 T T T T T T T T T T T T C T T T T T T T
4 chr4_41895330 0 41895330 G G G G G G C C G G G G G G G G G G G G
4 chr4_41901357 0 41901357 T T T T T T T T T T T T C T T T T T T T
4 chr4_41901382 0 41901382 C C C C C C T T C C C C C C C C C C C C
4 chr4_41910019 0 41910019 A A A A A A A A G G G G A A A A A A G G
4 chr4_41912598 0 41912598 T T T T T T T T C T T T T T T T T T T T
4 chr4_41920698 0 41920698 G G G G G G G G C C C C G G G G G G C C
4 chr4_41921713 0 41921713 C C C C C C T T C C C C C C C C C C C C
4 chr4_41922814 0 41922814 C C C C C C C C C C C C T T C C C C C C
4 chr4_41923691 0 41923691 T T T T T T T T G G G G T T T T T T G G
4 chr4_41925352 0 41925352 C C C C C C C C T T T T C C C C C C T T
4 chr4_41926534 0 41926534 T T T T T T T T C C C C T T T T T T T T
4 chr4_41931158 0 41931158 A A A A A A A A A G A A A A A A A A G G
4 chr4_41935295 0 41935295 C C T T C T C C C C C C C C C C C C C C
4 chr4_41935655 0 41935655 T T T T T T T T T T T T T T C C T T T T
4 chr4_41936722 0 41936722 T T T T T T T T C C C C T T T T T T C C
4 chr4_41936748 0 41936748 C C C C C C C C C T C C C C C C C C C C
4 chr4_41939112 0 41939112 T T T T T T T T T T T T G G T T T T T T
4 chr4_41952196 0 41952196 C C C C C C C C C T C C C C C C C C C C
4 chr4_41957694 0 41957694 T T T T T T T T C C C C T T T T T T C C
4 chr4_41965511 0 41965511 T T T T T T T T C T C T T T T T T T T T
4 chr4_41965666 0 41965666 A A A A A A A A A A A A A A G G A A A A
4 chr4_41968640 0 41968640 C C C C C C C C T T T T C C C C C C T T
4 chr4_41971873 0 41971873 A A A A A A A A G G G G A A A A A A G G
4 chr4_41983694 0 41983694 A A A A A A A A G G G G A A A A A A G G
4 chr4_41995048 0 41995048 G G G G G G T T G G G G G G G G G G G G
4 chr4_42005080 0 42005080 A A A A A A A A T T T T A A A A A A T T
4 chr4_42006605 0 42006605 A A A A A A A A G G G G A A A A A A G G
4 chr4_42006690 0 42006690 C T C C C C C C C C C C C C C C C C C C
4 chr4_42010885 0 42010885 G G G G G G G G A A A A G G G G G G A A
4 chr4_42013139 0 42013139 G G G G G G G G T T T T G G G G G G T T
4 chr4_42020624 0 42020624 A A A A A A A A A A A A A G A A A A A A
4 chr4_42040810 0 42040810 A A A A A T A A A A A A A A A A A A A A
4 chr4_42041233 0 42041233 A A A A A A A A A A A G A A A A A A A A
4 chr4_42046138 0 42046138 A A A A A A A A A A A A A A A T A A A A
4 chr4_42052304 0 42052304 G G G G G G A A G G G G G G G G G G G G
4 chr4_42057897 0 42057897 C C C C C C C C C C A C C C C C C C A A
4 chr4_42073706 0 42073706 C C C C C C C C C C C T C C C C C C C C
4 chr4_42074847 0 42074847 C C C C C C C C A A A A C C C C C C A A
4 chr4_42080780 0 42080780 G G G G G G G G A A A A G G G G G G A A
4 chr4_42081639 0 42081639 C C C C C C C C A A A A C C C C C C A A
4 chr4_42094028 0 42094028 T T C C T T T T T T T T T T T T T T T T
4 chr4_42096492 0 42096492 C C C C C T C C C C C C C C C C C C C C
4 chr4_42097476 0 42097476 A A A A A A A A G G G G A A A A A A G G
4 chr4_42098392 0 42098392 T T T T T T A A T T T T T T T T T T T T
4 chr4_42110283 0 42110283 C C C C C C C C C C C C C C T T C C C C
4 chr4_42114044 0 42114044 A A A A A A A A A A A A G G A A A A A A
4 chr4_42119153 0 42119153 G G G G G G G G T T T T G G G G G G T T
4 chr4_42119793 0 42119793 G G G G G G G G A A A A G G G G G G A A
4 chr4_42122483 0 42122483 A T A A A A A A A A A A A A A A A A A A
4 chr4_42125785 0 42125785 C C C C C C C C T T T T C C C C C C T T
4 chr4_42136585 0 42136585 A A A A A A A A G G G G A A A A A A G G
4 chr4_42142464 0 42142464 C C C C C C C C T T T T C C C C C C T T
4 chr4_42159631 0 42159631 G G G G G G G G A A A A G G G G G G A A
4 chr4_42159701 0 42159701 A A A A A A A A G G G G A A A A A A G G
4 chr4_42160824 0 42160824 G G G G G G A A G G G G G G G G G G G G
4 chr4_42166211 0 42166211 C C C C C C C C T T T T C C C C C C T T
4 chr4_42169607 0 42169607 G T G G G G G G G G G G G G G G G G G G
4 chr4_42171216 0 42171216 T T T T T T T T C C C C T T T T T T C C
4 chr4_42174157 0 42174157 T T T T T T T T C C C C T T T T T T C C
4 chr4_42180676 0 42180676 C C C C C G C C C C C C C C C C C C C C
4 chr4_42183067 0 42183067 G G G G G G G G G G G G G G G G A A G G
4 chr4_42195137 0 42195137 C C C G C G C C C C C C C C C C C C C C
4 chr4_42196277 0 42196277 A A A A A A A A A C A A A A A A A A A A
4 chr4_42197400 0 42197400 G G G G G G G G A A A A G G G G G G A A
4 chr4_42199598 0 42199598 A A G G A A A A A A A A A A A A A A A A
4 chr4_42204024 0 42204024 G G G G G G G G C C C C G G G G G G C C
4 chr4_42208966 0 42208966 G G T T T T T T T T T T T T T T T T T T
4 chr4_42215347 0 42215347 A A A A A A A A A A A A G G A A A A A A
4 chr4_42217767 0 42217767 G G G G G G G G G G G G A G G G G G G G
4 chr4_42217892 0 42217892 T T T T T T T T C C C C T T T T T T C C
4 chr4_42231788 0 42231788 T T T T T T T T T T T T T T C T T T T T
4 chr4_42263561 0 42263561 A A A A A A A A A A A A A A A C A A A A
4 chr4_42264831 0 42264831 C C C C C T C C C C C C C C C C C C C C
4 chr4_42268301 0 42268301 G G G G G G G G A A A A G G G G G G A A
4 chr4_42269581 0 42269581 T T T T T T T T C C C C T T T T T T C C
4 chr4_42273999 0 42273999 C C C C C C C C C C C G C C C C C C C C
4 chr4_42274554 0 42274554 T T C C C C C C C C C C C C C C C C C C
4 chr4_42281737 0 42281737 G G G G G G G G T T T T G G G G G G T T
4 chr4_42288323 0 42288323 T T T T T T T T T T T T T T G T T T T T
4 chr4_42294414 0 42294414 C C C C C C C C T T T T C C C C C C T T
4 chr4_42300253 0 42300253 T T T T T T T T C C C C T T T T T T C C
4 chr4_42302425 0 42302425 A A A G A A A A A A A A A A A A A A A A
4 chr4_42302847 0 42302847 C C C C C C C C C C C C C C C T C C C C
4 chr4_42306408 0 42306408 G G C C C C C C C C C C G G G G G G C C
4 chr4_42310604 0 42310604 G G G G G G G G A A A G G G G G G G A A
4 chr4_42311351 0 42311351 T T T T T T T T C C C T T T T T T T C C
4 chr4_42311411 0 42311411 T T T T T T T T C C C T T T T T T T C C
4 chr4_42316521 0 42316521 G G G G G G G G G G G G G G G G A A G G
4 chr4_42327621 0 42327621 C C C C C T C C C C C C C C C C C C C C
4 chr4_42329735 0 42329735 C C C C A C C C C C C C C C C C C C C C
4 chr4_42330886 0 42330886 G G A A A A G G A A A A A A A A A A A A
4 chr4_42346163 0 42346163 C C C T C C C C C C C C C C C C C C C C
4 chr4_42346521 0 42346521 T T G T T T T T T T T T T T T T T T T T
4 chr4_42355561 0 42355561 C C C C C C C C C C C C C C C G C C C C
4 chr4_42361344 0 42361344 A A A A A A A A C C C C A A A A A A C C
4 chr4_42368560 0 42368560 T T T T T T T T T T T T C T C C C C T T
4 chr4_42369686 0 42369686 G G G G G G G G G G G G C G G G G G G G
4 chr4_42372750 0 42372750 C C C C C C C C G G G G C C C C C C G G
4 chr4_42373801 0 42373801 G G G G G G G G A A A A G G G G G G A A
4 chr4_42380016 0 42380016 T T T T T T T T C C C C T T T T T T C C
4 chr4_42386272 0 42386272 G G T T T T G G T T T T T T T T T T T T
4 chr4_42391613 0 42391613 C C C C C C T T C C C C C C C C C C C C
4 chr4_42401565 0 42401565 A A A A A A A A A A A A A A C C A A A A
4 chr4_42420529 0 42420529 T T C C T T T T T T T T T T T T T T T T
4 chr4_42423136 0 42423136 A A A A A A A A A A A A T T A A A A A A
4 chr4_42440951 0 42440951 G G G G G G G G G G G G G G A A G G G G
4 chr4_42459724 0 42459724 T T T T T T T T C C C C T T T T T T C C
4 chr4_42465239 0 42465239 A A G G G G A A A A A A A A A A A A A A
4 chr4_42468207 0 42468207 A A A A A A A A A A A A A A A A G G A A
4 chr4_42471885 0 42471885 C C C C C C C C C T C C C C C C C C C C
4 chr4_42474434 0 42474434 T T T T T T T T T T T T C C T T T T T T
4 chr4_42475750 0 42475750 G T G G G G G G G G G G G G G G G G G G
4 chr4_42480834 0 42480834 G G G G A G G G G G G G G G G G G G G G
4 chr4_42485690 0 42485690 C C C C C C C C C C C C C C C C G G C C
4 chr4_42486182 0 42486182 C C C C C C C C C C C C C C G G G G C C
4 chr4_42488332 0 42488332 T T T T T T T T A A A A T T T T T T A A
4 chr4_42489856 0 42489856 C C C C A C C C C C C C C C C C C C C C
4 chr4_42491284 0 42491284 T T T T T T T T T T T T T T C C T T T T
4 chr4_42492423 0 42492423 A A A A A A A A G G G G A A A A A A G G
4 chr4_42509721 0 42509721 A A A A A A A A T T T T A A A A A A T T
4 chr4_42541572 0 42541572 A A G G A A A A A A A A G G G G G G A A
4 chr4_42542364 0 42542364 G G G G G G G G T T T T G G G G G G T T
4 chr4_42542816 0 42542816 G G G G G G G G C G G G G G G G G G G G
4 chr4_42542925 0 42542925 C C T T C C C C C C C C C C C C C C C C
4 chr4_42545917 0 42545917 A C A A A A A A A A A A A A A A A A A A
4 chr4_42549267 0 42549267 T T T T T T T T T T T T T T G T T T T T
4 chr4_42556802 0 42556802 A A A A A A A A G G G G A A A A A A G G
4 chr4_42560232 0 42560232 T T T T T T T T T T T T C T T T T T T T
4 chr4_42567492 0 42567492 T T T T T T T T T T T T T T T T C T T T
4 chr4_42578470 0 42578470 A A A A A A A A A G A A A A A A A A A A
4 chr4_42579054 0 42579054 G G G G G G G G G G G G G G G G A G G G
4 chr4_42580131 0 42580131 C C C C C C C C C C C C A C A A C C C C
4 chr4_42582656 0 42582656 T T T T T T T T C C C C T T T T T T T T
4 chr4_42585000 0 42585000 C C C C C C C C A A A A C C C C C C A A
4 chr4_42591209 0 42591209 C C C C C T C C T T T T C C C C C C T T
4 chr4_42601998 0 42601998 T T T T T T T T T T T T T T T T C C T T
4 chr4_42607427 0 42607427 C C C C C C C C C C C C C C C C A A C C
4 chr4_42607847 0 42607847 A A A A A A A A A A A A A A A G A A A A
4 chr4_42608444 0 42608444 T T T T T T T T T T C T T T T T T T T T
4 chr4_42610103 0 42610103 T T T T T T T T T T T T T T T T C C T T
4 chr4_42612799 0 42612799 G G G G G G G G G G G G G G G G A A G G
4 chr4_42613424 0 42613424 G G G G G G G G G G G G A G G G G G G G
4 chr4_42614870 0 42614870 T T T T T T T T T T T T T T T T C C T T
4 chr4_42629527 0 42629527 G G G G G G G G T T T T G G G G G G T T
4 chr4_42630268 0 42630268 C C C C C C C C T T T T C C C C C C T T
4 chr4_42638095 0 42638095 A A A A A A A A A A A A A A C C C C A A
4 chr4_42638284 0 42638284 T T T T T T T T G G G G T T T T T T G G
4 chr4_42642306 0 42642306 T T T T C C T T T T T T T T T T T T T T
4 chr4_42642577 0 42642577 G G A A A A G G A A A A A A A A A A A A
4 chr4_42657899 0 42657899 A A A A A A A A A A A C A A A A A A A A
4 chr4_42670351 0 42670351 T T T T T T T T C C C C T T T T T T C C
4 chr4_42670674 0 42670674 A A A A A A A A A A A G A A A A A A A A
4 chr4_42678364 0 42678364 A A A A A A A A G G G G A A A A A A G G
4 chr4_42684434 0 42684434 T T T T T T T T A A A A T T T T T T A A
4 chr4_42688952 0 42688952 G G G G G G G G G G G G G T G G G G G G
4 chr4_42700404 0 42700404 C C C C C C C C C C T T C C C C C C C C
4 chr4_42715464 0 42715464 T T T T T T T T T T T T A T T T T T T T
4 chr4_42719875 0 42719875 G G G G G G G G G G G G G G G G C G G G
4 chr4_42747543 0 42747543 A A A A A A A A A A A A A A A G A A A A
4 chr4_42762645 0 42762645 T T G T T T T T T T T T T T T T T T T T
4 chr4_42769425 0 42769425 C C C C C C C C C C C C C C C C C G C C
4 chr4_42770509 0 42770509 G G G G G G G G C C C C G G G G G G C C
4 chr4_42773075 0 42773075 G G G G G G G G G G G G G G C C G G G G
4 chr4_42773091 0 42773091 G T G G G G G G G G G G G G G G G G G G
4 chr4_42775754 0 42775754 C C C C C C C C T T T T C C C C C C T T
4 chr4_42776936 0 42776936 C C C C C C C C C C C C C T C C C C C C
4 chr4_42783839 0 42783839 G G A G G G G G G G G G G G G G G G G G
4 chr4_42785145 0 42785145 T T T T T T T T C C C C C T C C C C C C
4 chr4_42796635 0 42796635 T T C T T T T T T T T T T T T T T T T T
4 chr4_42801361 0 42801361 T T T T T T T T T T T T T T C T T T T T
4 chr4_42833802 0 42833802 C C C C C C C C C C C C C C C C T T C C
4 chr4_42835725 0 42835725 G G G G A G G G G G G G G G G G G G G G
4 chr4_42856380 0 42856380 T T T T T T T T C C C C T T T T T T C C
4 chr4_42865576 0 42865576 G G G G G G G G G G G G A G G G G G G G
4 chr4_42873870 0 42873870 G G G G G G G G A G A A G G G G G G A A
4 chr4_42874844 0 42874844 C C C C C T C C C C C C C C C C C C C C
4 chr4_42898072 0 42898072 T T T T T T T T T T T T C T T T T T T T
4 chr4_42906365 0 42906365 C C T T T T C C T T T T T T T T T T T T
4 chr4_42915416 0 42915416 C C C C C C C C C C C C C C C T C C C C
4 chr4_42919854 0 42919854 G G A A A A G G A A A A G G G G G G A A
4 chr4_42928361 0 42928361 C C C C C C T T C C C C C C C C C C C C
4 chr4_42931917 0 42931917 G G G G A A G G G G G G G G G G G G G G
4 chr4_42958611 0 42958611 C C C C C C C C A C C C C C C C C C C C
4 chr4_42971842 0 42971842 C C C C C C C C C C C C C G C C C C C C
4 chr4_42972139 0 42972139 C C A C C C C C C C C C C C C C C C C C
4 chr4_42973504 0 42973504 T T T T T T T T C C C C T T T T T T C C
4 chr4_42991027 0 42991027 T T C T C T T T T T T T C T T T T T T T
4 chr4_42991078 0 42991078 T T G T G T T T G G G G G T T T T T G G
4 chr4_43009571 0 43009571 A A A A A A A A A A A A A A A G A A A A
4 chr4_43010036 0 43010036 G G G G G G G G A A A A G G G G G G A A
4 chr4_43028923 0 43028923 C C C C C C C C C C C C C C G G C C C C
4 chr4_43033288 0 43033288 G G A A G G G G G G G G G G G G G G G G
4 chr4_43036724 0 43036724 G G G G G G G G A A A A G G G G G G A A
4 chr4_43038030 0 43038030 G G G G G G G G A A A A G G G G G G A A
4 chr4_43039612 0 43039612 G G T T T T T T T T T T T T T T T T T T
4 chr4_43047979 0 43047979 A A G G A A A A A A A A A A A A A A A A
4 chr4_43049870 0 43049870 G G A A A A A A A A A A A A A A A A A A
4 chr4_43052304 0 43052304 T T T T T T T T T T T T G T T T T T T T
4 chr4_43068894 0 43068894 T T T T T T T T G G G G T T T T T T G G
4 chr4_43071023 0 43071023 C C C C C C C C C C C C C C C C C T C C
4 chr4_43071170 0 43071170 A A A A A A A A A G A G A A A A A A G G
4 chr4_43073504 0 43073504 A T T T T T A A T T T T T T T T T T T T
4 chr4_43073525 0 43073525 C C C C C T C C T T T T C C C C C C T T
4 chr4_43100082 0 43100082 G G G G G G G G G G G G A A G G G G G G
4 chr4_43104706 0 43104706 C C C C C C C C G G G G C C C C C C G G
4 chr4_43104923 0 43104923 G G A A A G G G G G G G G G G G G G G G
4 chr4_43108403 0 43108403 G G G G G G G G G G G G A G G G G G G G
4 chr4_43108935 0 43108935 G G G G A G G G G G G G G G G G G G G G
4 chr4_43110724 0 43110724 A A A C A A A A A A A A A A A A A A A A
4 chr4_43112344 0 43112344 T T T T T T T T C C C C C T T T T T C C
4 chr4_43120357 0 43120357 C C C C C C C C C T C C C C C C C C C C
4 chr4_43135623 0 43135623 C C C C C C C C C C A C C C C C C C A A
4 chr4_43136850 0 43136850 G G G G G G G G G G A G G G G G G G G G
4 chr4_43147682 0 43147682 C C C C C C C C C C C C G G C C G G C C
4 chr4_43147976 0 43147976 T T T T T T T T C C C C T T T T T T C C
4 chr4_43148738 0 43148738 T T T T T T T T C C C C T T T T T T C C
4 chr4_43154822 0 43154822 A A A A A A G G A A A A A A A A A A A A
4 chr4_43155257 0 43155257 C C C C C C C C C C C C C C A A C C C C
4 chr4_43161171 0 43161171 T T T T T T T T T T T T T T G G T T T T
4 chr4_43166028 0 43166028 T T T T C C T T T T T T T T T T T T T T
4 chr4_43173768 0 43173768 A A A G A A A A A A A A A A A A A A A A
4 chr4_43186903 0 43186903 C C C C C C C C T T T T C C C C C C T T
4 chr4_43200427 0 43200427 G G G G G G G G C C C C G G G G G G C C
4 chr4_43202331 0 43202331 T T T T T T T T C C C C T T T T T T C C
4 chr4_43217748 0 43217748 A A A A A A A A A G A G A A A A A A A A
4 chr4_43229708 0 43229708 C C C C C C C C C C C C C C C C C G C C
4 chr4_43238899 0 43238899 G G G G G G G G G G G G G T G G G G G G
4 chr4_43243499 0 43243499 A A A A A A A A A A A A A C A A A A A A
4 chr4_43245118 0 43245118 A G G G G G A A G G G G G G G G G G G G
4 chr4_43246369 0 43246369 C C C C C C C C C C C C C T C C C C C C
4 chr4_43277753 0 43277753 T T T T T T T T T T T T T T C T T T T T
4 chr4_43278304 0 43278304 C C C C C C C C C C C C C C C T C C C C
4 chr4_43284724 0 43284724 G G G G G G G G A A A G G G G G G G A A
4 chr4_43296477 0 43296477 C C C C C T C C C C C C C C C C C C C C
4 chr4_43300817 0 43300817 C C C C C C C C C C C C C C C C A A C C
4 chr4_43303933 0 43303933 T T T T T T T T C C C C T T T T T T C C
4 chr4_43312539 0 43312539 G G G G G G G G G G G G A A G G G G G G
4 chr4_43328019 0 43328019 T T T T T T T T T T T T T T G G T T T T
4 chr4_43329854 0 43329854 C C C C C C C C A A A A C C C C C C A A
4 chr4_43335940 0 43335940 A A A A A A A A G G G G A A A A A A G G
4 chr4_43342968 0 43342968 A A A A A G A A A A A A A A A A G G A A
4 chr4_43355469 0 43355469 C C C C C C C C G G G G C C C C C C G G
4 chr4_43360967 0 43360967 T T A A A T T T T T T T T T T T T T T T
4 chr4_43361232 0 43361232 G G G G G G G G A A A A G G G G G G A A
4 chr4_43373123 0 43373123 C C C C C C C C C T C C C C C C C C C C
4 chr4_43376675 0 43376675 G G G G G G G G A A A A G G G G G G A A
4 chr4_43378331 0 43378331 A A A A A A A A A A A A A A G G A A A A
4 chr4_43379848 0 43379848 C C C C C C C C C C C C C C T T C C C C
4 chr4_43380207 0 43380207 T T T T T T T T C C C C T T T T T T C C
4 chr4_43384631 0 43384631 T T T T T T T T G G G G T T T T T T G G
4 chr4_43390247 0 43390247 A A A A A A A A A A A A A A A A G G A A
4 chr4_43407932 0 43407932 T T T T T T T T T T T T T T G T T T T T
4 chr4_43414981 0 43414981 A A A A A A A A A A A A A A A C A A A A
4 chr4_43415925 0 43415925 T T T T T T T T A A A A T T T T T T A A
4 chr4_43415971 0 43415971 C G G G G G G G G G G G G G G G G G G G
4 chr4_43418456 0 43418456 T T T T T T T T T T T T T T T T C T T T
4 chr4_43432542 0 43432542 T T T T T T C C T T T T T T T T T T T T
4 chr4_43447199 0 43447199 T T G T T T T T T T T T T T T T T T T T
4 chr4_43453832 0 43453832 T T T T T T T T C C C C T T T T T T C C
4 chr4_43466239 0 43466239 G G G G G G G G A A A A G G G G G G A A
4 chr4_43475116 0 43475116 A A A A A A A A A A A A A A A G A A A A
4 chr4_43483656 0 43483656 G G G G G G G G G G G G G G G T G G G G
4 chr4_43498409 0 43498409 A A A A A A A A G G G G A A A A A A G G
4 chr4_43501174 0 43501174 T T T T T T T T T T T T T T C T T T T T
4 chr4_43524112 0 43524112 A A A A A A A A G G G G A A A A A A G G
4 chr4_43532138 0 43532138 T T T T T T T T T T T T G T T T T T T T
4 chr4_43545719 0 43545719 A A A A A A A A A A A A G G G G A A A A
4 chr4_43554543 0 43554543 A A A A A A A A A A A A A G A A A A A A
4 chr4_43554683 0 43554683 T T T T T T T T C C C C T T T T T T C C
4 chr4_43561654 0 43561654 C C C C C T C C C C C C C C C C C C C C
4 chr4_43568792 0 43568792 C C C C C C C C C C C C C C C T C C C C
4 chr4_43571129 0 43571129 A A C C C C A A C C C C C C A A C C C C
4 chr4_43606776 0 43606776 G G G G G G G G T T T T G G G G G G T T
4 chr4_43609268 0 43609268 A A A A A G A A A A A A A A A A A A A A
4 chr4_43614030 0 43614030 C C T T T T T T T T T T T T T T T T T T
4 chr4_43621909 0 43621909 T T T T T T T T T T T T T T T T C T T T
4 chr4_43624808 0 43624808 C C C C C T C C T T T T C C C C C C T T
4 chr4_43630417 0 43630417 G G G T G G G G G G G G G G G G G G G G
4 chr4_43632834 0 43632834 A A A G A A A A A A A A A A A A A A A A
4 chr4_43639200 0 43639200 A A A A A A A A A T T T A A A A A A T T
4 chr4_43642102 0 43642102 T T T T T T T T T T T T T T T T C T T T
4 chr4_43642896 0 43642896 A A A A A A A A A A A A A A A G A A A A
4 chr4_43644548 0 43644548 T T T T T T T T C C C C T T T T T T C C
4 chr4_43650623 0 43650623 T T T T T T T T C C C C T T T T T T C C
4 chr4_43654273 0 43654273 G G G G G G G G G G G G G G G G A G G G
4 chr4_43657462 0 43657462 T T C C C C C C C C C C C C C C C C C C
4 chr4_43664714 0 43664714 T T T T T T T T T T T T T T T T C T T T
4 chr4_43666008 0 43666008 C C C C C C C C C T T T C C C C C C C C
4 chr4_43672592 0 43672592 C C C C C C C C C C C C C T C C C C C C
4 chr4_43675012 0 43675012 G G G G G G G G A A A A G G G G G G A A
4 chr4_43699782 0 43699782 A A A T A A A A A A A A A A A A A A A A
4 chr4_43701902 0 43701902 A A A A A A A A G G A A A A A A A A G G
4 chr4_43712200 0 43712200 T T T T T T T T C C C C T T T T T T C C
4 chr4_43713784 0 43713784 A A A A A A A A G G G G A A A A A A G G
4 chr4_43715598 0 43715598 T T T T C T T T T T T T T T T T T T T T
4 chr4_43735155 0 43735155 C C T T C C C C C C C C C C C C C C C C
4 chr4_43743212 0 43743212 G G A G G G G G G G G G G G G G G G G G
4 chr4_43749047 0 43749047 C G G G G G G G G G G G G G G G G G G G
4 chr4_43764804 0 43764804 T T T T T T T T T T T T T T C T T T T T
4 chr4_43769239 0 43769239 T T T T T T T T T T T T A T T T T T T T
4 chr4_43770600 0 43770600 G G G G G G G G T T T T G G G G G G T T
4 chr4_43771056 0 43771056 T T T T T T T T G G G G T T T T T T G G
4 chr4_43774898 0 43774898 C C C C C C C C C C C C A A C C C C C C
4 chr4_43781537 0 43781537 A A A A A A A A G G G G A A A A A A G G
4 chr4_43787159 0 43787159 T T T T T T T T T T T T G T G G T T T T
4 chr4_43793819 0 43793819 A A A A A A A A A A A A A A A G A A A A
4 chr4_43796606 0 43796606 G G G G G G G G G G G G C G G G G G G G
4 chr4_43797090 0 43797090 G G G G G G G G G G G G A A A A A A G G
4 chr4_43799792 0 43799792 G G G G G G G G A A A A G G G G G G A A
4 chr4_43802526 0 43802526 C C C C C C C C C C C C C T C T C C C C
4 chr4_43805728 0 43805728 C C A C C C C C C C C C C C C C C C C C
4 chr4_43811083 0 43811083 G G G G G G G G G G G G A G G G G G G G
4 chr4_43823780 0 43823780 G G G G G G G G G G G G G G G G A G G G
4 chr4_43828042 0 43828042 T T T T T T T T T T C T T T T T T T C C
4 chr4_43837865 0 43837865 A A C C C C A A C C C C C C C C C C C C
4 chr4_43840732 0 43840732 G G G G G G A A G G G G G G G G G G G G
4 chr4_43867787 0 43867787 G G G G G G G G G G G G G G T T G G G G
4 chr4_43868741 0 43868741 T T T T T T T T C C C C T T T T T T C C
4 chr4_43874552 0 43874552 C C C C C C C C T T T T C C C C C C T T
4 chr4_43877780 0 43877780 A A A A A A A A G G G G A A A A A A G G
4 chr4_43882575 0 43882575 C C C C C C C C C T C C C C C C C C T T
4 chr4_43882879 0 43882879 G G G G G G G G G G A G G G G G G G G G
4 chr4_43886804 0 43886804 C C C C C C C C C C C C G G C C C C C C
4 chr4_43890809 0 43890809 T T T T T T T T T T T T T T T T C T T T
4 chr4_43890963 0 43890963 A A A A A A G G A A A A A A A A A A A A
4 chr4_43892504 0 43892504 A A A A A A A A G G G G A A A A A A G G
4 chr4_43893950 0 43893950 A A A A A A A A G G G G A A A A A A G G
4 chr4_43894646 0 43894646 G G G G G G G G A A A A G G G G G G A A
4 chr4_43894856 0 43894856 A A G G G G A A A A A A A A A A A A A A
4 chr4_43900328 0 43900328 A A A A A A A A G G G G A A A A A A G G
4 chr4_43902149 0 43902149 G G G G G G G G A A A A G G G G G G A A
4 chr4_43905313 0 43905313 T T T T T T T T C C C C T T T T T T C C
4 chr4_43905671 0 43905671 C C C C C C C C C C C C C C C C T T C C
4 chr4_43911644 0 43911644 A A A A A A A A G G G G A A A A A A G G
4 chr4_43926255 0 43926255 C C C C C C C C G G G G C C C C C C G G
4 chr4_43928157 0 43928157 C C C C C C C C G G G G C C C C C C G G
4 chr4_43948866 0 43948866 C C C C C C C C T T T T C C C C C C T T
4 chr4_43950841 0 43950841 T T T T T T T T T T T T A T A A A A T T
4 chr4_43951565 0 43951565 G G G G G G G G G G G G A G G G G G G G
4 chr4_43968472 0 43968472 C C A C C C C C A A A A A A A A A A A A
4 chr4_43968932 0 43968932 A A A C A A A A A A A A A A A A A A A A
4 chr4_43971492 0 43971492 C C G G G G C C C C C C C C C C C C C C
4 chr4_43971704 0 43971704 T T T T T T T T T T T T T T T T G G T T
4 chr4_43974926 0 43974926 C C C T C C C C C C C C C C C C C C C C
4 chr4_43985213 0 43985213 G G G G G G G G T T T T G G G G G G T T
4 chr4_43985894 0 43985894 C C C C C C C C T T T T C C C C C C T T
4 chr4_43989300 0 43989300 C C C C C T C C C C C C C C C C C C C C
4 chr4_44001896 0 44001896 A A A A A A A A A A A A A A G G G G A A
4 chr4_44015896 0 44015896 C C C C C T C C C C C C C C C C C C C C
4 chr4_44015927 0 44015927 G G G G G G G G G G G G G G C C G G G G
4 chr4_44028375 0 44028375 A A A A A A A A G G G G A A A A A A G G
4 chr4_44029858 0 44029858 G G G G G G G G A A A A G G G G G G A A
4 chr4_44030692 0 44030692 G G G G G G G G A A A A G G G G G G A A
4 chr4_44033358 0 44033358 C C C C C C C C C C C C C C C T C C C C
4 chr4_44033918 0 44033918 C C C C C C C C C C C C C C A C C C C C
4 chr4_44037737 0 44037737 T T T T T T T T T T T T T T C T T T T T
4 chr4_44051887 0 44051887 C C A C C C C C C C C C C C C C C C C C
4 chr4_44062946 0 44062946 A A A A A A A A A G A A A A A A A A G G
4 chr4_44066804 0 44066804 T T T T T T T T T T C T T T T T T T C C
4 chr4_44069122 0 44069122 A A A A A A A A G G G G A A A A A A G G
4 chr4_44069640 0 44069640 G G G G G G G G A A A A G G G G G G A A
4 chr4_44079590 0 44079590 C C C C C T C C C C C C C C C C C C C C
4 chr4_44087057 0 44087057 C C C C C C C C C C C C C C C C C G C C
4 chr4_44102163 0 44102163 A A A A A A A A G G G G A A A A A A G G
4 chr4_44104541 0 44104541 C C C C C C C C T T T T C C C C C C T T
4 chr4_44104895 0 44104895 T T T T T T T T C C C C T T T T T T C C
4 chr4_44108467 0 44108467 C C C C C C C C T T T T C C C C C C T T
4 chr4_44123934 0 44123934 A A A A A A A A A C A A A A A A A A A A
4 chr4_44124315 0 44124315 C C C C C C C C C C C C C T C C C C C C
4 chr4_44127720 0 44127720 T T T T T T T T C C C C T T T T T T C C
4 chr4_44127757 0 44127757 C C G G C C C C C C C C C C C C C C C C
4 chr4_44129633 0 44129633 A A A A A G A A A A A A A A A A A A A A
4 chr4_44132062 0 44132062 C C C C C C C C A A A A C C C C C C A A
4 chr4_44132301 0 44132301 C C C C C T C C T T T T T T T T T T T T
4 chr4_44150478 0 44150478 C C C C C C C C T T T T C C C C C C T T
4 chr4_44152078 0 44152078 C C C C C C C C T T T T C C C C C C T T
4 chr4_44158447 0 44158447 T T T T T T T T C T T T T T T T T T T T
4 chr4_44158539 0 44158539 T T T T T T T T C C C C T T T T T T C C
4 chr4_44165239 0 44165239 A A G G A A A A A A A A A A A A A A A A
4 chr4_44184565 0 44184565 A A A A A A A A A A A A A G A A A A A A
4 chr4_44200220 0 44200220 T T T T T T T T G G G G T T T T T T G G
4 chr4_44222708 0 44222708 C C C C C C C C T T T T C C C C C C T T
4 chr4_44225080 0 44225080 C C C C C T C C C C C C C C C C C C C C
4 chr4_44254792 0 44254792 C C C T C C C C C C C C C C C C C C C C
4 chr4_44255102 0 44255102 G G A A A A G G A A A A G G G G G G A A
4 chr4_44257406 0 44257406 G G G G G G G G G G G G G G G G A G G G
4 chr4_44278960 0 44278960 T T T T T T T T T T T T C T T T T T T T
4 chr4_44284370 0 44284370 G G G G G G G G A A A A G G G G G G A A
4 chr4_44284469 0 44284469 G G G G G G G G G G A G G G G G G G G G
4 chr4_44305876 0 44305876 G G G G G G G G G G A G G G G G G G G G
4 chr4_44310199 0 44310199 G G A A A A G G G G G G A A A A A A G G
4 chr4_44317308 0 44317308 T T T T T T T T T T T T T T T T C T T T
4 chr4_44318634 0 44318634 A A A A A A A A G G G G A A A A A A G G
4 chr4_44350205 0 44350205 T T T T T T T T T T T T T T C C T T T T
4 chr4_44356861 0 44356861 T T T T T T T T T T T T T T T T C T T T
4 chr4_44359867 0 44359867 T T T T T T T T T T T T C T T T C C T T
4 chr4_44364672 0 44364672 C C C C C C C C G G G G C C C C C C G G
4 chr4_44365532 0 44365532 C C C C C C C C C C C C C C C C A C C C
4 chr4_44366716 0 44366716 C C C C C C C C C C C C C C C T C C C C
4 chr4_44372107 0 44372107 A A A A A A A A A A A A A A A C A A A A
4 chr4_44381231 0 44381231 A A A A A A A A A A A A A C A A A A A A
4 chr4_44384544 0 44384544 G G G G G G G G G G G G A G G G G G G G
4 chr4_44399884 0 44399884 T T T T T T T T C C C C T T T T T T C C
4 chr4_44400254 0 44400254 T T T T T T G G T T T T T T T T T T T T
4 chr4_44408164 0 44408164 T T T T T T T T T T T T G G G G T T T T
4 chr4_44409064 0 44409064 C C C C C C C C C C C C A A A A C C C C
4 chr4_44409170 0 44409170 C C C C C C C C T T T T C C C C C C T T
4 chr4_44410560 0 44410560 A A G G G G G G G G G G G G G G G G G G
4 chr4_44410804 0 44410804 G G G G A G G G G G G G G G G G G G G G
4 chr4_44423952 0 44423952 G G G G G G G G G G G G A G G G G G G G
4 chr4_44424565 0 44424565 T T G G G G T T G G G G G G G G G G G G
4 chr4_44428883 0 44428883 C C C C C C T T C C C C C C C C C C C C
4 chr4_44451202 0 44451202 A A A A A A A A A A A A A A G G A A A A
4 chr4_44452115 0 44452115 C C C C C C C C T T T T C C C C C C T T
4 chr4_44454432 0 44454432 T T T T T T T T C C C C T T T T T T C C
4 chr4_44458275 0 44458275 T T T T T T T T G G G G T T T T T T G G
4 chr4_44463830 0 44463830 C C A A A A A A A A A A A A A A A A A A
4 chr4_44465576 0 44465576 C C T T T T T T T T T T T T T T T T T T
4 chr4_44480104 0 44480104 C C C C C C C C T T T T C C C C C C T T
4 chr4_44487640 0 44487640 T T T T T T C C T T T T T T T T T T T T
4 chr4_44492763 0 44492763 T T C C C C C C C C C C C C C C C C C C
4 chr4_44497911 0 44497911 A A A A A A A A G G G G A A A A A A G G
4 chr4_44503521 0 44503521 A A A A A A A A A A A A G G A A A A A A
4 chr4_44510229 0 44510229 T T T T T T T T C C C C T T T T T T C C
4 chr4_44523093 0 44523093 C C C T T T C C T T T T T T T T T T T T
4 chr4_44524074 0 44524074 C C C C C C C C C C C C C C C C C G C C
4 chr4_44526116 0 44526116 G G G G G G G G G G G G G G G G T T G G
4 chr4_44527475 0 44527475 G G A G G G G G G G G G G G G G G G G G
4 chr4_44531175 0 44531175 G G G G G G G G G G G G G G G G A G G G
4 chr4_44535414 0 44535414 A A A A A A A A G G G G A A A A A A G G
4 chr4_44541317 0 44541317 T T T T T T T T T T T T C T T T T T T T
4 chr4_44550783 0 44550783 T T C C T T T T T T T T T T T T T T T T
4 chr4_44552909 0 44552909 C C C C C C T T C C C C C C C C C C C C
4 chr4_44555441 0 44555441 G G G G G G G G G G G G A G G G G G G G
4 chr4_44558398 0 44558398 G G G G G G G G A A A A G G G G G G A A
4 chr4_44565590 0 44565590 G G G G G G G G T T T T G G G G G G T T
4 chr4_44573870 0 44573870 C C C C C C C C C C C C C C C T C C C C
4 chr4_44576886 0 44576886 A A A A A A A A A A A A A A C C A A A A
4 chr4_44578760 0 44578760 G G G G G G G G G T G G G G G G G G G G
4 chr4_44590446 0 44590446 T T T T T T T T T T C T T T T T T T T T
4 chr4_44593894 0 44593894 G G G G G G G G G G A G G G G G G G G G
4 chr4_44598848 0 44598848 C C C C C C C C C C C C C T T T T T C C
4 chr4_44601344 0 44601344 C C C C C T C C C C C C C C C C C C C C
4 chr4_44601384 0 44601384 G G G G G G G G A A G G G G G G G G A A
4 chr4_44602519 0 44602519 C C C C C C C C C C C T C C C C C C C C
4 chr4_44611462 0 44611462 G G G G G G G G A A A A G G G G G G A A
4 chr4_44611596 0 44611596 T T T T T T T T C T C T T T T T T T C C
4 chr4_44615586 0 44615586 G G G G G G G G G G C G G G G G G G G G
4 chr4_44615868 0 44615868 C C T T T T C C T T T T C T T T T T T T
4 chr4_44634227 0 44634227 G G G G G G G G G G G G G G G G G T G G
4 chr4_44650006 0 44650006 A A A A A A A A A A A A A A A A G G A A
4 chr4_44674012 0 44674012 A G A A A A A A A A A A A A A A A A A A
4 chr4_44686776 0 44686776 A A A A A A A A G G G G A A A A A A G G
4 chr4_44701346 0 44701346 G G G G G G G G G G G G G G G G C C G G
4 chr4_44728386 0 44728386 C C C C C C C C T T T T C C C C C C T T
4 chr4_44731433 0 44731433 A A A A A G A A A A A A A A A A A A A A
4 chr4_44743085 0 44743085 G G G G G G G G A A A A G G G G G G A A
4 chr4_44756861 0 44756861 G G A A A A G G G G G G A A A A A A G G
4 chr4_44776145 0 44776145 A A G G G G A A A A A A A A A A A A A A
4 chr4_44785161 0 44785161 C C C C C C C C C T C T C C C C C C C C
4 chr4_44795489 0 44795489 C C C C C C C C C G C C C C C C C C C C
4 chr4_44802963 0 44802963 T T T T T T T T C T C T T T T T T T C C
4 chr4_44803064 0 44803064 C C C C C C C C C C C C C C C C C T C C
4 chr4_44807874 0 44807874 T T A A T T T T T T T T T T T T T T T T
4 chr4_44808831 0 44808831 A A A A A A A A T T T T A A A A A A T T
4 chr4_44810896 0 44810896 G G G T G G G G G G G G G G G G G G G G
4 chr4_44834255 0 44834255 A A A A A A A A C C C C A A A A A A C C
4 chr4_44841092 0 44841092 T T T T C T T T T T T T T T T T T T T T
4 chr4_44851494 0 44851494 A A A A G G A A A A A A A A A A A A A A
4 chr4_44865947 0 44865947 C C C C C C C C A A A A C C C C C C A A
4 chr4_44871628 0 44871628 A A G G G G A A A A A A A A A A A A A A
4 chr4_44873249 0 44873249 T T T T T T T T T T T T C T T T T T T T
4 chr4_44899148 0 44899148 G G G G G G G G G G G G C C G G G G G G
4 chr4_44903676 0 44903676 G G G G G G G G G G G G G G G G T T G G
4 chr4_44905238 0 44905238 T T T T T T T T C C C C T T T T T T C C
4 chr4_44906012 0 44906012 G G G G G G G G G G G G A A A A A A G G
4 chr4_44912382 0 44912382 C C C C C C C C T T T T C C C C C C T T
4 chr4_44917730 0 44917730 G G G G G G G G T T T T G G G G G G T T
4 chr4_44918904 0 44918904 A A A A A A A A G G G G A A A A A A G G
4 chr4_44942182 0 44942182 T T T T T T T T T T T T T T C C T T T T
4 chr4_44949936 0 44949936 C C C C C C C C T T T T C C C C C C T T
4 chr4_44950765 0 44950765 C C C C C C C C T T T T C C C C C C T T
4 chr4_44953491 0 44953491 A A A A A A A A C C C C A A A A A A C C
4 chr4_44953732 0 44953732 G G G G G G G G A A A A G G G G G G A A
4 chr4_44977767 0 44977767 G G G G G G G G G G G G G G C C G G G G
4 chr4_44984975 0 44984975 T T T T T T T T T T T T T T A T T T T T
4 chr4_44993586 0 44993586 C C C C C C C C A C C C C C C C C C C C
4 chr4_45009126 0 45009126 G G G G G G G G A G G G G G G G G G G G
4 chr4_45017445 0 45017445 C C C C C C C C T T T T C C C C C C T T
4 chr4_45040079 0 45040079 T T T T T T T T C C C T T T T T T T C C
4 chr4_45040610 0 45040610 C C C C C C C C T T T T C C C C C C T T
4 chr4_45088599 0 45088599 T T A A A A A A T T T T T T T T T T T T
4 chr4_45097994 0 45097994 T T T T T T T T C T C C T T T T T T C C
4 chr4_45104267 0 45104267 G G A A A A G G A A A A A A A A A A A A
4 chr4_45106220 0 45106220 T T T T T T T T A T T T T T T T T T A A
4 chr4_45110074 0 45110074 C C C C C C C C T T T T C C C C C C T T
4 chr4_45116080 0 45116080 G G G G G G G G T T T T G G G G G G T T
4 chr4_45122598 0 45122598 T T T T T T T T C C C C T T T T T T C C
4 chr4_45124842 0 45124842 T T T T T T T T A A A A T T T T T T A A
4 chr4_45139540 0 45139540 A A G G G G A A G G G G G G G G G G G G
4 chr4_45144198 0 45144198 C C C C C C C C C C C C C C C C C T C C
4 chr4_45160962 0 45160962 T T C T T T T T T T T T T T T T T T T T
4 chr4_45161717 0 45161717 A A A G A A A A A A A A A A A A A A A A
4 chr4_45162066 0 45162066 A A A A A T A A A A A A A A A A A A A A
4 chr4_45173129 0 45173129 T T T T T T T T C T T T T T T T T T T T
4 chr4_45174958 0 45174958 G G G G G G G G G G G G A G G G G G G G
4 chr4_45188637 0 45188637 C C C C C C C C C C C G C C C C C C C C
4 chr4_45200729 0 45200729 G G G G G G G G A A A A G G G G G G A A
4 chr4_45208224 0 45208224 T T T T T T T T T T C C T T T T T T T T
4 chr4_45220343 0 45220343 G G G G G G G G A G A G G G G G G G G G
4 chr4_45229350 0 45229350 C C C C C C C C C T T T C C C C C C C C
4 chr4_45241610 0 45241610 G G G G G G G G G G A G G G G G G G A A
4 chr4_45287825 0 45287825 G G G G G G G G G G A G G G G G G G G G
4 chr4_45295566 0 45295566 T T T T T T T T C C C C T T T T T T C C
4 chr4_45299378 0 45299378 G G G G A G G G G G G G G G G G G G G G
4 chr4_45305072 0 45305072 A A A A A A A A A A A A A A A G A A A A
4 chr4_45309295 0 45309295 A A A A A A A A A A A A A A A A A G A A
4 chr4_45313169 0 45313169 C C T T T T C C T T T T T T T T T T T T
4 chr4_45314806 0 45314806 C C C C C T C C C C C C C C C C C C C C
4 chr4_45316799 0 45316799 T T C T T T T T T T T T T T T T T T T T
4 chr4_45328136 0 45328136 T T T T T T T T T T T T T T T T C C T T
4 chr4_45339502 0 45339502 T T T T T T T T T T G G T T T T T T G G
4 chr4_45339605 0 45339605 A A A A A A A A A A C C A A A A A A C C
4 chr4_45341234 0 45341234 A A G G A G A A A A A A A A A A A A A A
4 chr4_45352140 0 45352140 T T G T T T T T T T T T T T T T T T T T
4 chr4_45361227 0 45361227 C C C G C C C C C C C C C C C C C C C C
4 chr4_45373725 0 45373725 C C C C C C C C C C C C C C G G C C C C
4 chr4_45373960 0 45373960 C C C C C C C C T T T T C C C C C C T T
4 chr4_45377975 0 45377975 C C C C C C C C T T T T C C C C C C T T
4 chr4_45382044 0 45382044 C C C C C C C C C C C C C C C C A C C C
4 chr4_45391690 0 45391690 G G G G G G G G A A A A G G G G G G A A
4 chr4_45396111 0 45396111 T T T T T T T T T T T T T T T T C C T T
4 chr4_45396642 0 45396642 G G G G G G G G G G G G G G G G A G G G
4 chr4_45399421 0 45399421 A A A A A A A A G G G G A A A A A A G G
4 chr4_45404331 0 45404331 A A A A A A G G A A A A A A A A A A A A
4 chr4_45405154 0 45405154 T T G T G G T T T T T T T T T T T T T T
4 chr4_45420407 0 45420407 C C C C C C C C C C C C C C C C C T C C
4 chr4_45420578 0 45420578 C C C C C C C C A A A A C C C C C C A A
4 chr4_45433505 0 45433505 T T T T T T T T C C C C T T T T T T C C
4 chr4_45436703 0 45436703 C C T T C C C C C C C C C C C C C C C C
4 chr4_45443240 0 45443240 A A C C C C A A C C C C C C C C C C C C
4 chr4_45446848 0 45446848 C C C C C C C C T T T T C C C C C C T T
4 chr4_45453729 0 45453729 A A G G A G A A A A A A A A A A A A A A
4 chr4_45482878 0 45482878 C C C C C C C C T T T T C C C C C C T T
4 chr4_45488882 0 45488882 C C C C A C C C C C C C C C C C C C C C
4 chr4_45489603 0 45489603 A C C C C C C C C C C C C C C C C C C C
4 chr4_45490983 0 45490983 T T C C C C T T C C C C C C C C C C C C
4 chr4_45493966 0 45493966 T T T T T T T T G G G G T T T T T T G G
4 chr4_45494405 0 45494405 A G A A A A A A A A A A A A A A A A A A
4 chr4_45501532 0 45501532 C C C C C C C C C C C C C C C C C T C C
4 chr4_45502814 0 45502814 C C C T T T C C C C C C C C C C C C C C
4 chr4_45503851 0 45503851 A A A C A A A A A A A A A A A A A A A A
4 chr4_45504393 0 45504393 A G G G G G G G G G G G G G G G G G G G
4 chr4_45513548 0 45513548 A A A A A A A A G G G G A A A A A A G G
4 chr4_45519579 0 45519579 C C C C C C C C C C C C C T C C C C C C
4 chr4_45520242 0 45520242 A A G G G G A A G G G G G G G G G G G G
4 chr4_45521873 0 45521873 G G A G A G G G G G G G G G G G G G G G
4 chr4_45533063 0 45533063 A G A G A A A A G G G G G G G G G G G G
4 chr4_45533111 0 45533111 G G G G G G A A G G G G G G G G G G G G
4 chr4_45536126 0 45536126 A A A A A A G G A A A A A A A A A A A A
4 chr4_45541401 0 45541401 G G G G G G G G C C C C G G G G G G C C
4 chr4_45544338 0 45544338 C C C C C C C C C C A C C C C C C C C C
4 chr4_45544994 0 45544994 G G G G G G G G C C C C G G G G G G C C
4 chr4_45548989 0 45548989 T T T T T T T T G G G G T T T T T T G G
4 chr4_45560570 0 45560570 G G C C C C G G C C C C G G G G G G C C
4 chr4_45562235 0 45562235 G G G G G G G G G G G G G G G G A A G G
4 chr4_45567144 0 45567144 G G G G G G G G G G G G G G G G A A G G
4 chr4_45570011 0 45570011 C C C C C C C C T T T T C C C C C C T T
4 chr4_45578348 0 45578348 G G G G G G G G G G G G A G G G G G G G
4 chr4_45583259 0 45583259 A A A A A G A A A A A A A A A A A A A A
4 chr4_45611845 0 45611845 A A A A A A A A A A A A A A A A G G A A
4 chr4_45614638 0 45614638 A A A A A A A A A A A A G G G G G G A A
4 chr4_45629111 0 45629111 T T T T T T T T T T T T C C T T T T T T
4 chr4_45629741 0 45629741 C T C C C C C C C C C C C C C C C C C C
4 chr4_45635380 0 45635380 A A A A A A A A A A A A A A A A C C A A
4 chr4_45639004 0 45639004 C C C C C C C C C C C C T T C C C C C C
4 chr4_45654453 0 45654453 C C C C C C C C C C C C C C C C T T C C
4 chr4_45660539 0 45660539 A A G G G G A A A A A A A A A A A A A A
4 chr4_45665632 0 45665632 G G G G G G G G G G G G G G A G G G G G
4 chr4_45675301 0 45675301 T T T T T T T T T T T T C T T T T T T T
4 chr4_45677413 0 45677413 C C C C C C C C G G G G C C C C C C G G
4 chr4_45684273 0 45684273 A A A A A A A A G G G G A A A A A A G G
4 chr4_45686125 0 45686125 T T T T T T T T T T T T T T G T T T T T
4 chr4_45687810 0 45687810 A A A A A A A A A A A C A A A A A A A A
4 chr4_45699523 0 45699523 A A A A A A A A G G G G A A A A A A A A
4 chr4_45700668 0 45700668 T T T T T T C C T T T T T T T T T T T T
4 chr4_45701097 0 45701097 T T C T T T T T T T T T T T T T T T T T
4 chr4_45729988 0 45729988 T T T T T T T T C C C C T T T T T T C C
4 chr4_45730554 0 45730554 T T T T T T T T C C C C T T T T T T C C
4 chr4_45744130 0 45744130 G G A G G G G G G G G G G G G G G G G G
4 chr4_45747694 0 45747694 A A A A A A A A A A A A A A G G A A A A
4 chr4_45749636 0 45749636 C C C C C C C C C C C C C T C C C C C C
4 chr4_45753016 0 45753016 T T T T T T T T T T T T C T T T T T T T
4 chr4_45764516 0 45764516 G G A A A A G G A A A A A A A A A A A A
4 chr4_45770161 0 45770161 A A A A A A A A A A A A A A T T A A A A
4 chr4_45781205 0 45781205 A A A A A A A A A A A A T T A A A A A A
4 chr4_45787713 0 45787713 C C C C C C C C C C C C C C C C T T C C
4 chr4_45788977 0 45788977 C C C C C C C C A A A A C C C C C C A A
4 chr4_45794968 0 45794968 T T T T T T T T T T T T G T T T T T T T
4 chr4_45797107 0 45797107 A A A A A A G G A A A A A A A A A A A A
4 chr4_45799424 0 45799424 T T C C C C C C C C C C C C C C C C C C
4 chr4_45801370 0 45801370 T T C T C T T T T T T T C C C C C C T T
4 chr4_45806191 0 45806191 T T T T T T T T C C C C T T T T T T C C
4 chr4_45806722 0 45806722 C C T T T T T T T T T T T T T T T T T T
4 chr4_45823141 0 45823141 C C T T T T T T T T T T T T T T T T T T
4 chr4_45824866 0 45824866 A A A A A A A A G G G G A G G G A A G G
4 chr4_45835633 0 45835633 T T T T T T T T T T T T T T C T T T T T
4 chr4_45843938 0 45843938 T T T T T T T T C C C C T T T T T T C C
4 chr4_45848632 0 45848632 C C C C C C C C C C C C T T C C C C C C
4 chr4_45861601 0 45861601 A A G G G G A A G G G G G G G G G G G G
4 chr4_45865192 0 45865192 C C C C C C C C C C C C C T C C C T C C
4 chr4_45870382 0 45870382 G G G G G G G G G G G G G G G T G G G G
4 chr4_45871775 0 45871775 G G G G G G G G G G G G G G A G G G G G
4 chr4_45876116 0 45876116 C C C C C C C C T T T T C C C C C C T T
4 chr4_45879641 0 45879641 G G G G G G G G G G G G G G G G A A G G
4 chr4_45879795 0 45879795 C C C C C C C C T T T T C C C C C C T T
4 chr4_45887133 0 45887133 G G G G A G G G G G G G G G G G G G G G
4 chr4_45893486 0 45893486 A A A A A A A A A A A A G G A A A A A A
4 chr4_45930233 0 45930233 T T T T G T T T T T T T T T T T T T T T
4 chr4_45946855 0 45946855 C T C C C C C C C C C C C C C C C C C C
4 chr4_45959024 0 45959024 C C C C C T C C C C C C C C C C C C C C
4 chr4_45965414 0 45965414 T T G G G G G G G G G G G G G G G G G G
4 chr4_45971449 0 45971449 A A A A A A A A A A A A A A A G A A A A
4 chr4_45975242 0 45975242 T T T T T T T T G G T T T T T T T T G G
4 chr4_45979686 0 45979686 G G G G G G G G G G G G G G G G A A G G
4 chr4_45979703 0 45979703 T T G G G G T T G G G G G G G G G G G G
4 chr4_46010546 0 46010546 C C C C C C C C T T T T C C C C C C T T
4 chr4_46015932 0 46015932 C C C C C C C C A A A C C C C C C C A A
4 chr4_46023853 0 46023853 C C C C C C C C T T T T C C C C C C T T
4 chr4_46027387 0 46027387 G G G G G G G G C C C C G G G G G G C C
4 chr4_46029111 0 46029111 T T C C T T T T T T T T T T T T T T T T
4 chr4_46039036 0 46039036 G G G G G G G G G G G G A G G G G G G G
4 chr4_46055152 0 46055152 G G G G A G G G G G G G G G G G A G G G
4 chr4_46062196 0 46062196 A A A A A A A A A A A A C C C C A A A A
4 chr4_46064094 0 46064094 G G G G G G G G G G G G G G G G A A G G
4 chr4_46071578 0 46071578 T T C C T T T T T T T T T T T T T T T T
4 chr4_46073879 0 46073879 G G G G G G G G C C C C G G G G G G C C
4 chr4_46077406 0 46077406 T T T T C T T T T T T T T T T T T T T T
4 chr4_46079068 0 46079068 C C C C C C C C C C C C C C C C T T C C
4 chr4_46080100 0 46080100 A A T T T T A A T T T T T T T T T T T T
4 chr4_46082351 0 46082351 A A A A A A A A A A A C A A A A A A A A
4 chr4_46100911 0 46100911 T T T T T T T T C T C C T T T T T T C C
4 chr4_46103710 0 46103710 T T T T T T T T C C C C T T T T T T C C
4 chr4_46107458 0 46107458 A C C C C C A A C C C C C C C C C C C C
4 chr4_46108389 0 46108389 G G G G G G G G A G A A G G G G G G A A
4 chr4_46116582 0 46116582 T T C C C C C C T T T T T T T T T T T T
4 chr4_46116884 0 46116884 A A A A A A A A A A A A A A A G A A A A
4 chr4_46118146 0 46118146 T T C C T T C C C C C C T T T T T T C C
4 chr4_46123417 0 46123417 C C C C C C C C C T C T C C C C C C C C
4 chr4_46133845 0 46133845 T T T T T T T T T T T T T T T T C C T T
4 chr4_46134814 0 46134814 G G A A A A G G A A A A A A A A A A A A
4 chr4_46137062 0 46137062 A A A A A A A A A A A A A A C C A A A A
4 chr4_46138370 0 46138370 G G G G G G G G G G G G A G G G G G G G
4 chr4_46146766 0 46146766 A A A A A A A A A A A A A A A A A G A A
4 chr4_46149005 0 46149005 A A A A A A A A T T T T A A A A A A T T
4 chr4_46150861 0 46150861 G G G G G G G G C C C C G G G G G G C C
4 chr4_46151855 0 46151855 G G G G G G G G G G A G G G G G G G G G
4 chr4_46159674 0 46159674 A A A A A A A A A A A A A G A A A A A A
4 chr4_46172619 0 46172619 A A A A A A A A A A A A A A A A G G A A
4 chr4_46173352 0 46173352 T T T T T T T T T T C T T T T T T T T T
4 chr4_46178663 0 46178663 A A A A A A A A A A A A A A A A A G A A
4 chr4_46186396 0 46186396 C C C C C C C C C C C C T T C C C C C C
4 chr4_46186588 0 46186588 A A A A A A A A A A A A G G A A A A A A
4 chr4_46188925 0 46188925 C T T T T T T T T T T T T T T T T T T T
4 chr4_46189850 0 46189850 A A A A A T A A A A A A A A A A A A A A
4 chr4_46192359 0 46192359 A A G G A A A A A A A A A A A A A A A A
4 chr4_46201713 0 46201713 G G G G A G G G G G G G G G G G G G G G
4 chr4_46202676 0 46202676 T T T T T T T T C C C C T T T T T T C C
4 chr4_46205562 0 46205562 A A A A A A A A C C C C A A A A A A C C
4 chr4_46212299 0 46212299 C C C C C C C C C G C G C C C C C C G G
4 chr4_46234479 0 46234479 T T T T T T T T A A A A T T T T T T A A
4 chr4_46239899 0 46239899 G G G G G G G G A A A A G G G G G G A A
4 chr4_46243165 0 46243165 C T C C C C T T C C C C C C C C C C C C
4 chr4_46245199 0 46245199 A A A A A G A A A A A A A A A A A A A A
4 chr4_46247564 0 46247564 G G G G A G G G G G G G G G G G G G G G
4 chr4_46252672 0 46252672 G G G G G G G G G G G G A A A A A A G G
4 chr4_46255395 0 46255395 T T T T T T T T C C C C T T T T T T C C
4 chr4_46259056 0 46259056 G G G G G G G G C C C C G G G G G G C C
4 chr4_46290934 0 46290934 T T T T T T T T G T T T T T T T T T G G
4 chr4_46293578 0 46293578 A A A A A A A A G G G G A A A A A A G G
4 chr4_46323412 0 46323412 C C C C C T C C C C C C C C C C C C C C
4 chr4_46325128 0 46325128 G G G G G G G G G G G G A G G G G G G G
4 chr4_46335568 0 46335568 C T T T T T C C T T T T T T T T T T T T
4 chr4_46339058 0 46339058 A A A A A A A A A A A G A A A A A A A A
4 chr4_46345524 0 46345524 G G G G G G G G A A A A G G G G G G A A
4 chr4_46346034 0 46346034 G G A A A A A A A A A A A A A A A A A A
4 chr4_46346732 0 46346732 C C C C C T C C C C C C C C C C C C C C
4 chr4_46357286 0 46357286 G G G G G G G G G G A G G G G G G G G G
4 chr4_46368492 0 46368492 G G C C C C G G G G G G G G G G G G G G
4 chr4_46385006 0 46385006 T T A A T T T T T T T T T T T T T T T T
4 chr4_46396348 0 46396348 C C C C C C C C T T T T C C C C C C T T
4 chr4_46399136 0 46399136 A A A A A A A A A A A G A A A A A A A A
4 chr4_46406709 0 46406709 C C C C C C C C C C A C C C C C C C C C
4 chr4_46409643 0 46409643 A A A A A G A A A A A A A A A A A A A A
4 chr4_46409709 0 46409709 T T T T T T T T T T T T T T C C T T T T
4 chr4_46410325 0 46410325 A A A A A A A A A A A A A C A A A A A A
4 chr4_46424305 0 46424305 C C C C C C C C T T T T C C C C C C T T
4 chr4_46425641 0 46425641 G T T T T T T T T T T T T T T T T T T T
4 chr4_46431853 0 46431853 G G G G G G G G G G G T G G G G G G G G
4 chr4_46438686 0 46438686 G G A A G G G G G G G G G G G G G G G G
4 chr4_46442065 0 46442065 C C C C C C C C C C C T C C C C C C C C
4 chr4_46445711 0 46445711 A A G G A A A A A A A A A A A A A A A A
4 chr4_46450087 0 46450087 G G G G G G G G A A A A G G G G G G A A
4 chr4_46458176 0 46458176 C C C C C C C C C C C C G G G G C G C C
4 chr4_46461651 0 46461651 C C C C C C C C A A A A C C C C C C A A
4 chr4_46483440 0 46483440 C C C C C C C C G G G G C C C C C C G G
4 chr4_46496056 0 46496056 G G G G G G G G C C C C G G G G G G C C
4 chr4_46512893 0 46512893 T T T T G T T T T T T T T T T T T T T T
4 chr4_46516198 0 46516198 T T T T T T T T T T T T C C C C C C T T
4 chr4_46542019 0 46542019 G G G G G G G G A A A A G G G G G G A A
4 chr4_46545694 0 46545694 T T T T T T T T C C C C T T T T T T C C
4 chr4_46551011 0 46551011 C C C C C C C C T T T T C C C C C C T T
4 chr4_46559584 0 46559584 T T T T T T T T T T T T T T C T T T T T
4 chr4_46563515 0 46563515 G G G G G G G G A A A A G G G G G G A A
4 chr4_46565834 0 46565834 A A A A A A A A C C C C A A A A A A C C
4 chr4_46567652 0 46567652 C C G G C C C C C C C C C C C C C C C C
4 chr4_46567821 0 46567821 C C C C C C C C A A A A C C C C C C A A
4 chr4_46576676 0 46576676 T T T T T T T T C C C C T T T T T T C C
4 chr4_46596852 0 46596852 C C C C C C G G C C C C C C C C C C C C
4 chr4_46599401 0 46599401 T T T T T T T T T T T T C T T T T T T T
4 chr4_46602884 0 46602884 C C C T C C C C C C C C C C C C C C C C
4 chr4_46603945 0 46603945 G G G G G G G G G G G G A G G G G G G G
4 chr4_46606632 0 46606632 C C C C C C C C A A A A C C C C C C A A
4 chr4_46610005 0 46610005 C T C C C C T T C C C C C C C C C C C C
4 chr4_46611195 0 46611195 T T G G T T T T T T T T T T T T T T T T
4 chr4_46612105 0 46612105 G G A A A G G G A A A A A A A A A A A A
4 chr4_46614424 0 46614424 A A A A A A A A A A A A A A A A G G A A
4 chr4_46619031 0 46619031 C C C C C C C C C C C C T T T T T T C C
4 chr4_46627508 0 46627508 A A A A A A A A C C C C A A A A A A C C
4 chr4_46631788 0 46631788 A A A A A A A A G G G G A A A A A A G G
4 chr4_46632793 0 46632793 A A A A A G A A A A A A A A A A A A A A
4 chr4_46633000 0 46633000 C C C C C G C C C C C C C C C C C C C C
4 chr4_46638104 0 46638104 T T T T T T T T T T T T C T T T T T T T
4 chr4_46641548 0 46641548 T T C C C C T T C C C C C C C C C C C C
4 chr4_46644172 0 46644172 T T C C C C T T T T T T T T T T T T T T
4 chr4_46644953 0 46644953 T T T T T T T T T T T T T T T T C C T T
4 chr4_46648700 0 46648700 G G G G G G G G T T T T G G G G G G T T
4 chr4_46655756 0 46655756 G G G G G G G G G G G G G G G G C C G G
4 chr4_46667009 0 46667009 T T C C C C T T C C C C C C C C C C C C
4 chr4_46674839 0 46674839 T T T T T T T T C C C C T T T T T T T T
4 chr4_46679829 0 46679829 C C C C C C C C C T C C C C C C C C C C
4 chr4_46689891 0 46689891 T T T T T T T T C C C C T T T T T T C C
4 chr4_46693241 0 46693241 G G G G G G G G G G G G G G G G A A G G
4 chr4_46698650 0 46698650 G G G G G G G G G G G G G G G G C C G G
4 chr4_46715840 0 46715840 C G C C C C C C C C C C C C C C C C C C
4 chr4_46716758 0 46716758 C C A A A C C C C C C C C C C C C C C C
4 chr4_46724344 0 46724344 T T T T C T T T T T T T T T T T T T T T
4 chr4_46733296 0 46733296 A A A A A A A A G G A A A A A A A A A A
4 chr4_46747222 0 46747222 G G G G G G G G T T T T G G G G G G T T
4 chr4_46773202 0 46773202 C C C C C C C C C C C C C C C T C C C C
4 chr4_46778326 0 46778326 C C C C C C C C T T T T C C C T C C T T
4 chr4_46786946 0 46786946 C C C C C C C C C C C C C C C T C C C C
4 chr4_46798939 0 46798939 A A A A A A A A G G G G A A A A A A G G
4 chr4_46799108 0 46799108 C C C C C C C C T T T T C C C C C C T T
4 chr4_46804206 0 46804206 A A A A A A A A C C C C A A A A A A C C
4 chr4_46808405 0 46808405 C C C C C C C C C C C C C C C G C C C C
4 chr4_46813092 0 46813092 C C C C C C C C C C C C C C C C C T C C
4 chr4_46818101 0 46818101 A A G G G G A A G G G G G G G G G G G G
4 chr4_46823988 0 46823988 C C C C C C C C C C C C C C T T C C C C
4 chr4_46824379 0 46824379 A A A A A A A A G G G G A A A A A A G G
4 chr4_46824724 0 46824724 A A A A A A A A A A A A A A T T A A A A
4 chr4_46825179 0 46825179 T T T T C T T T T T T T T T T T T T T T
4 chr4_46838359 0 46838359 T T G G G T T T T T T T T T T T T T T T
4 chr4_46842359 0 46842359 A G A A A A A A A A A A A A A A A A A A
4 chr4_46847924 0 46847924 A A A A A A A A G G G G A A A A A A G G
4 chr4_46848376 0 46848376 G G G G G G G G A A A A A A A A A A A A
4 chr4_46849823 0 46849823 C C C C C C C C T T T T C C C C C C T T
4 chr4_46850012 0 46850012 T T T T T T T T C T T T T T T T T T T T
4 chr4_46862819 0 46862819 C C C C C C A A C C C C C C C C C C C C
4 chr4_46867410 0 46867410 G G G G G G G G G G G G G G G G A G G G
4 chr4_46875944 0 46875944 T T T T T T T T C C C C T T T T T T C C
4 chr4_46879622 0 46879622 T T T T T T T T A T A T T T T T T T A A
4 chr4_46882878 0 46882878 G G A A A G G G G G G G G G G G G G G G
4 chr4_46883462 0 46883462 G G G G A G G G G G G G G G G G G G G G
4 chr4_46886744 0 46886744 T T C C C C T T C C C C C C C C C C C C
4 chr4_46889537 0 46889537 G G G G G G G G A A A A G G G G G G A A
4 chr4_46905956 0 46905956 T T T T T T T T C C C C T T T T T T C C
4 chr4_46907664 0 46907664 T T C C T T T T T T T T T T T T T T T T
4 chr4_46908619 0 46908619 G G G G G G G G G T G G G G G G G G G G
4 chr4_46911190 0 46911190 A A A A A A A A G G G G A A A A A A G G
4 chr4_46914593 0 46914593 T T T T T T T T T T G T T T T T T T T T
4 chr4_46914878 0 46914878 T T T T T T T T C C C C T T T T T T C C
4 chr4_46917236 0 46917236 T T T T T T T T C C C C T T T T T T C C
4 chr4_46924587 0 46924587 G G G G G G G G G G G G G G A A G G G G
4 chr4_46927664 0 46927664 G G G G G G G G G G G G C C C C C C G G
4 chr4_46939413 0 46939413 G T G G G G T T G G G G G G G G G G G G
4 chr4_46943683 0 46943683 C C A A A C C C A A A A A A A A A A A A
4 chr4_46944154 0 46944154 G G G G G G G G A A A A G G G G G G A A
4 chr4_46945383 0 46945383 C T T T T T T T T T T T T T T T T T T T
4 chr4_46954478 0 46954478 C C C C C C C C C C C C C C C C A C C C
4 chr4_46955653 0 46955653 C C C C C C C C T T T T C C C C C C T T
4 chr4_46967962 0 46967962 G G G G G G G G A A A A G G G G G G A A
4 chr4_46972754 0 46972754 C C C C C C C C G G G G C C C C C C G G
4 chr4_46988946 0 46988946 T T T T T T T T C T T T T T T T T T T T
4 chr4_46990227 0 46990227 A A A A A A A A A A A A A G A A A G A A
4 chr4_46992415 0 46992415 T T T T T T T T A A A A T T T T T T T T
4 chr4_47007626 0 47007626 A A A A A A A A A A A A A G A A G G A A
4 chr4_47007679 0 47007679 C C C C C C C C A C C C C C C C C C C C
4 chr4_47009762 0 47009762 T T T T T T T T G G G G T T T T T T G G
4 chr4_47015956 0 47015956 C C C C C C C C C C C C C T C C C C C C
4 chr4_47016767 0 47016767 C C T T C C C C C C C C C C C C C C C C
4 chr4_47019276 0 47019276 A A A A A A A A A A A A A G A A A A A A
4 chr4_47044751 0 47044751 G G G G G G G G C C C C G G G G G G C C
4 chr4_47047676 0 47047676 G G G G G G A A A A A A G G G G G G A A
4 chr4_47050185 0 47050185 T T T T T T T T T T C T T T T T T T T T
4 chr4_47052224 0 47052224 T T T T T T T T C C C C T T T T T T C C
4 chr4_47053473 0 47053473 G G G G G G G G A A A A G G G G G G A A
4 chr4_47056200 0 47056200 A A A A A A A A A A A A A A A A G G A A
4 chr4_47060877 0 47060877 T T T T T T T T C C C C T T T T T T C C
4 chr4_47065379 0 47065379 T T T T G T T T T T T T T T T T T T T T
4 chr4_47067168 0 47067168 T T C C C C T T C C C C C C C C C C C C
4 chr4_47067182 0 47067182 G G G G G G G G A A A A G G G G G G A A
4 chr4_47074249 0 47074249 G G A G G G G G G G G G G G G G G G G G
4 chr4_47089161 0 47089161 A A A A A A A A A A A A C C A A A A A A
4 chr4_47092518 0 47092518 T T T T T T T T C C C C T T T T T T C C
4 chr4_47092990 0 47092990 C C C C C C C C T T T T C C C C C C T T
4 chr4_47095453 0 47095453 G G G G G G G G G G G G A A G G G G G G
4 chr4_47105944 0 47105944 C C C C C C C C T T T T C C C C C C T T
4 chr4_47106359 0 47106359 A A G G A G A A G G G G A A A A A A G G
4 chr4_47108448 0 47108448 A A A A A A A A A A A A A G A A A A A A
4 chr4_47131830 0 47131830 G G G G G G G G A A A A G G G G G G A A
4 chr4_47135068 0 47135068 C T T T T T T T T T T T T T T T T T T T
4 chr4_47136909 0 47136909 T T T T T T T T C C C C T T T T T T C C
4 chr4_47139450 0 47139450 A A A A A A A A A A A A A A G G A A A A
4 chr4_47139924 0 47139924 T T T T T T T T C C C C T T T T T T C C
4 chr4_47141546 0 47141546 G G G G G G G G T T T T G G G G G G T T
4 chr4_47142457 0 47142457 C C C C C C C C C T C T C C C C C C C C
4 chr4_47146226 0 47146226 A A A A A A A A A G A A A A A A A A A A
4 chr4_47148857 0 47148857 T T T T A T T T T T T T T T T T T T T T
4 chr4_47169743 0 47169743 A A A A A A A A G G G G A A A A A A G G
4 chr4_47173789 0 47173789 A A A A A A A A A A A G A A A A A A A A
4 chr4_47186968 0 47186968 C C A A A C C C C C C C C C C C C C C C
4 chr4_47193370 0 47193370 C C C C C T C C C C C C C C C C C C C C
4 chr4_47196283 0 47196283 G G G G G G G G A A A A G G G G G G A A
4 chr4_47197450 0 47197450 T T G T T T T T T T T T T T T T T T T T
4 chr4_47199987 0 47199987 C T C C C C C C C C C C C C C C C C C C
4 chr4_47208081 0 47208081 T T T T T T T T T T T T G G G G T T T T
4 chr4_47209713 0 47209713 C T C C C C C C C C C C C C C C C C C C
4 chr4_47210074 0 47210074 T T G G T T T T T T T T T T T T T T T T
4 chr4_47213872 0 47213872 T T T T T T T T A T A T T T T T T T T T
4 chr4_47215052 0 47215052 T T T T T T T T C C C C T T T T T T C C
4 chr4_47229544 0 47229544 T T T T T T T T T T T T T T T T C C T T
4 chr4_47235033 0 47235033 T T T T T T T T T T T T C T T T T T T T
4 chr4_47239145 0 47239145 T T T T T T T T T T T T T T T T C C T T
4 chr4_47244930 0 47244930 A A G G G G A A G G G G G G G G G G G G
4 chr4_47252790 0 47252790 G G G G G G G G G G G G C G G G G G G G
4 chr4_47269610 0 47269610 T T T T G T T T T T T T T T T T T T T T
4 chr4_47276661 0 47276661 G G G G A G G G G G G G G G G G G G G G
4 chr4_47281514 0 47281514 A A A A A A A A C C C C A A A A A A C C
4 chr4_47282682 0 47282682 C C C C C C T T T T T T C C C C C C T T
4 chr4_47283391 0 47283391 C C C C A C C C C C C C C C C C C C C C
4 chr4_47294908 0 47294908 A A G G G G G G G G G G G G G G G G G G
4 chr4_47308654 0 47308654 T T T T T T T T C C C C C C C C C C C C
4 chr4_47311027 0 47311027 C C C C C C C C T T T T C C C C C C T T
4 chr4_47320642 0 47320642 G G G G A A G G G G G G G G G G G G G G
4 chr4_47332197 0 47332197 C C C C C C C C T T T T C C C C C C T T
4 chr4_47332400 0 47332400 T T C C C C T T T T T T T T T T T T T T
4 chr4_47339832 0 47339832 G G G G G G G G A A A A G G G G G G A A
4 chr4_47344742 0 47344742 A A A A A A A A A A A A A G A A A A A A
4 chr4_47345183 0 47345183 G G G G G G G G G G G G A G G G G G G G
4 chr4_47383491 0 47383491 G G G G G G G G A A A A G G G G G G A A
4 chr4_47386206 0 47386206 G G G G G G G G G G G G G G A A G G G G
4 chr4_47400037 0 47400037 G G A A A G G G G G G G G G G G G G G G
4 chr4_47400602 0 47400602 G G G G G G G G G G G G G G G G A A G G
4 chr4_47406806 0 47406806 C C C C C C C C C C C C A C C C C C C C
4 chr4_47411260 0 47411260 G G G G G G G G G G G G G G G T G G G G
4 chr4_47421918 0 47421918 T T T T T T T T T T A T T T T T T T T T
4 chr4_47427747 0 47427747 A A A A A A A A A A A A A A A A G G A A
4 chr4_47436093 0 47436093 T T T T T T T T G T T T T T T T T T T T
4 chr4_47441015 0 47441015 T T T T T T T T C C C C T T T T T T C C
4 chr4_47458457 0 47458457 C T C C C C C C C C C C C C C C C C C C
4 chr4_47458649 0 47458649 A A A A A A A A G G G G A A A A A A G G
4 chr4_47467452 0 47467452 A A A A A A A A A G A A A A A A A A G G
4 chr4_47470675 0 47470675 A A A A A A G G A A A A A A A A A A A A
4 chr4_47478190 0 47478190 C C T T T T C C T T T T T T T T T T T T
4 chr4_47480478 0 47480478 A A A A A A A A T T T T A A A A A A T T
4 chr4_47488558 0 47488558 G G G G C G G G G G G G G G G G G G G G
4 chr4_47495287 0 47495287 C C C C C C C C T T T T T T C C C C T T
4 chr4_47500436 0 47500436 A A A A A A A A C C C C A A A A A A C C
4 chr4_47501003 0 47501003 T T T T T T T T C C C C T T T T T T C C
4 chr4_47504127 0 47504127 A A A A A G A A A A A A A A A A A A A A
4 chr4_47505383 0 47505383 G G G G G G G G A A A A G G G G G G A A
4 chr4_47507077 0 47507077 C C C C C C C C C C C C C C C T C C C C
4 chr4_47508405 0 47508405 G G G G G G A A G G G G G G G G G G G G
4 chr4_47526931 0 47526931 C C T T T T C C T T T T T T T T T T T T
4 chr4_47534990 0 47534990 G G G G G G G G A A A A G G G G G G A A
4 chr4_47542419 0 47542419 T T T T T T T T T T T T C C T T T T T T
4 chr4_47567599 0 47567599 A A A A A A A A G G G G A A A A A A G G
4 chr4_47583556 0 47583556 T T T T T T T T T T T T G T T T T T T T
4 chr4_47585157 0 47585157 A A G G G G A A G G G G G G G G G G G G
4 chr4_47585680 0 47585680 A A G G A G A A A A A A A A A A A A A A
4 chr4_47593203 0 47593203 T T T T T T T T G G G G T T T T T T G G
4 chr4_47596864 0 47596864 G G G G G G G G A A A A G G G G G G A A
4 chr4_47599752 0 47599752 C C C C C C C C C C C C C C C C T T C C
4 chr4_47626078 0 47626078 G G G G G G G G G G G G G G A A G G G G
4 chr4_47631500 0 47631500 T T T T T T T T G G G G T T T T T T G G
4 chr4_47643146 0 47643146 T T T T T T T T C C C C T T T T C C C C
4 chr4_47645386 0 47645386 C C C C A C C C C C C C C C C C C C C C
4 chr4_47651234 0 47651234 A A G G G G A A G G G G G G G G G G G G
4 chr4_47654727 0 47654727 C C C C T T C C C C C C C C C C C C C C
4 chr4_47675125 0 47675125 T T T T T T T T C C C C T T T T T T C C
4 chr4_47687576 0 47687576 T T T T T T T T T T G T T T T T T T G G
4 chr4_47687684 0 47687684 G G G G G G G G G G G G G T G G G G G G
4 chr4_47701003 0 47701003 A A A A A A A A G G G G A A A A A A G G
4 chr4_47705635 0 47705635 T T T T T T T T C C C C C C C C C C C C
4 chr4_47706509 0 47706509 A A A A A A T T A A A A A A A A A A A A
4 chr4_47712191 0 47712191 C C C C C C C C C C C C C C C C A C C C
4 chr4_47715650 0 47715650 T T C C C C T T T T T T T T T T T T T T
4 chr4_47728936 0 47728936 T T T T T T T T C C C C T T T T T T C C
4 chr4_47731735 0 47731735 G G G G G G G G G G G G G G G G A A G G
4 chr4_47744244 0 47744244 C C C C C C C C A A A A C C C C C C A A
4 chr4_47745261 0 47745261 A A A A A A A A A A A A A G A A A A A A
4 chr4_47746883 0 47746883 G G G G G G G G T T T T G G G G G G T T
4 chr4_47749347 0 47749347 C C C C C C C C C C C C C T C C C C C C
4 chr4_47753238 0 47753238 G G A A A A G G G G G G A A A A A A G G
4 chr4_47760975 0 47760975 C C T T T T C C T T T T T T T T T T T T
4 chr4_47766294 0 47766294 G G A A G G G G G G G G G G G G G G G G
4 chr4_47770992 0 47770992 T T T T T T T T G T G G T T T T T T G G
4 chr4_47771442 0 47771442 C C C C C C C C C C C C C C C C A A C C
4 chr4_47773021 0 47773021 T T C C T T T T T T T T T T T T T T T T
4 chr4_47774601 0 47774601 C C C C C C C C T T T T C C C C C C T T
4 chr4_47778838 0 47778838 G G G G C C G G G G G G G G G G G G G G
4 chr4_47779936 0 47779936 C C T T C C C C C C C C C C C C C C C C
4 chr4_47780890 0 47780890 G G G G G G G G A A A A G G G G G G A A
4 chr4_47781682 0 47781682 G G A A G G G G G G G G G G G G G G G G
4 chr4_47784801 0 47784801 T T T T T T T T T T T T T T C C T T T T
4 chr4_47785519 0 47785519 C C C C C C C C C T C C C C C C C C C C
4 chr4_47791265 0 47791265 C C C C T T C C C C C C C C C C C C C C
4 chr4_47794212 0 47794212 C C C C C C C C C C C C C C T T C C C C
4 chr4_47796793 0 47796793 G G G G G G G G G G G G G G A A G G G G
4 chr4_47797078 0 47797078 A A A A A A A A G G G G A A A A A A G G
4 chr4_47798829 0 47798829 G G G G G G G G T T T T G G G G G G T T
4 chr4_47800268 0 47800268 T T T T T T T T C T C T T T T T T T C C
4 chr4_47801802 0 47801802 T T T T T T T T C C C C T T T T T T C C
4 chr4_47804563 0 47804563 T T T T T T T T T T C T T T T T T T T T
4 chr4_47809397 0 47809397 C C C C C C C C C C C C C T C C C C C C
4 chr4_47815009 0 47815009 C C C C C C C C C T C C C C C C C C C C
4 chr4_47817725 0 47817725 C C C C C C C C A A A A C C C C C C A A
4 chr4_47827412 0 47827412 A A A A C C A A A A A A A A A A A A A A
4 chr4_47828694 0 47828694 C C C C C C C C C C C C C C C C C G C C
4 chr4_47835126 0 47835126 C C C C C C C C C C C C C T C C C C C C
4 chr4_47837962 0 47837962 T T T T T T T T T T C T T T T T T T T T
4 chr4_47845381 0 47845381 A A A A A A A A A A A A A T A A A A A A
4 chr4_47846319 0 47846319 T T T T T T T T T T T T T T T T C T T T
4 chr4_47850579 0 47850579 G G G G G G A A G G G G G G G G G G G G
4 chr4_47865889 0 47865889 T T T T T T G G T T T T T T T T T T T T
4 chr4_47867334 0 47867334 A A A A A A A A A A A A A A A A G G A A
4 chr4_47869072 0 47869072 T T C C C C T T T T T T T T T T T T T T
4 chr4_47870852 0 47870852 G G G G G G G G G G G G A G G G G G G G
4 chr4_47874942 0 47874942 T T T T T T T T G T T T T T T T T T T T
4 chr4_47898685 0 47898685 A A A A G G A A A A A A A A A A A A A A
4 chr4_47904173 0 47904173 C C C C C C C C C C C C G G G G G G C C
4 chr4_47904895 0 47904895 G G G G G G G G G G G T G G G G G G T T
4 chr4_47908070 0 47908070 C C C C C C C C T T T T C C C C C C T T
4 chr4_47937152 0 47937152 A A A A A A A A A G A G A A A A A A A A
4 chr4_47941825 0 47941825 C C G G G G G G G G G G G G G G G G G G
4 chr4_47942194 0 47942194 T T T T T T T T T T T T T T T T G T T T
4 chr4_47945815 0 47945815 C C C C C C C C C C C C C C C C T T C C
4 chr4_47949365 0 47949365 A A C C A A A A A A A A A A A A A A A A
4 chr4_47949367 0 47949367 G G G G G G A A G G G G G G G G G G G G
4 chr4_47949964 0 47949964 C G C C C C C C C C C C C C C C C C C C
4 chr4_47955206 0 47955206 T T T T T T T T C C C C T T T T T T C C
4 chr4_47964920 0 47964920 C C C C C C C C A A A A A A A A A C A A
4 chr4_47965446 0 47965446 A G A A A A A A A A A A A A A A A A A A
4 chr4_47967992 0 47967992 C C C C C C C C C C C C C C T T C C C C
4 chr4_47969226 0 47969226 A A A A A A A A A A A A A A A A A G A A
4 chr4_47986951 0 47986951 G G G G G G G G G G G G C G G G G G G G
4 chr4_47987757 0 47987757 C C C C C C C C C C C C C T C C C C C C
4 chr4_47989741 0 47989741 C C C T C C C C C C C C C C C C C C C C
4 chr4_47991105 0 47991105 A A A A G G A A A A A A A A A A A A A A
4 chr4_47993279 0 47993279 G G G G G G G G A G G G G G G G G G G G
4 chr4_47994227 0 47994227 C C C C C C C C C C C C C C C C T T C C
4 chr4_48004233 0 48004233 T T T T T T T T C C C C C C C C C C C C
4 chr4_48004687 0 48004687 G G G G G G G G G G G G G G A A G G G G
4 chr4_48009351 0 48009351 G G G G G G G G G G G G G G G G A G G G
4 chr4_48010197 0 48010197 C C C C C C C C A A A A C C C C C C A A
4 chr4_48013143 0 48013143 C C C C C C C C C C C C C T C C C C C C
4 chr4_48014350 0 48014350 G G G G G G G G G G G G A G G G G G G G
4 chr4_48015302 0 48015302 A A A A A A A A A A A A A A A G A A A A
4 chr4_48018103 0 48018103 T T C C C C T T C C C C C C C C C C C C
4 chr4_48024742 0 48024742 A A A A A A A A T T T T A A A A A A T T
4 chr4_48039581 0 48039581 T T T T T T T T T T T T T T T T C C T T
4 chr4_48043278 0 48043278 T T A A A A A A A A A A A A A A A A A A
4 chr4_48046493 0 48046493 T T T T T T T T C C C T T T T T T T C C
4 chr4_48049581 0 48049581 T T T T T T T T T T T T T T T T C C T T
4 chr4_48050643 0 48050643 G G G G G G G G A A A A G G G G G G A A
4 chr4_48056347 0 48056347 A A A A A A A A T T T T A A A A A A T T
4 chr4_48066522 0 48066522 G G G G G G G G G G G G G G C C G G G G
4 chr4_48068571 0 48068571 T T T T T T T T A A A A T T T T T T A A
4 chr4_48069775 0 48069775 A A A A A A A A A A A A A G A A A A A A
4 chr4_48086282 0 48086282 C C C C C C C C C C C C C C C C T T C C
4 chr4_48093047 0 48093047 A A A A A A A A G G G G A A A A A A G G
4 chr4_48094639 0 48094639 T T T T T T T T T T T T T T C T T T T T
4 chr4_48094871 0 48094871 G G G G G G G G A G A G G G G G G G G G
4 chr4_48107530 0 48107530 G G G G G G A A G G G G G G G G G G G G
4 chr4_48112350 0 48112350 C C C C C C C C C C C C C C A A C C C C
4 chr4_48114360 0 48114360 A A A A A A A A A G A G A A A A A A G G
4 chr4_48119386 0 48119386 T T G T T T T T T T T T T T T T T T T T
4 chr4_48122798 0 48122798 C C C C C C C C T T T T T T T T T T T T
4 chr4_48125892 0 48125892 C C C C C C C C C C C C C T C C C C C C
4 chr4_48126814 0 48126814 G G G G G G G G C C C C G G G G G G C C
4 chr4_48127079 0 48127079 C C C C C C C C C C C C C T C C C C C C
4 chr4_48131340 0 48131340 C C C C C C C C C T C T C C C C C C C C
4 chr4_48131405 0 48131405 C C C C C C C C C C C G C C C C C C C C
4 chr4_48132962 0 48132962 C C C C C C C C C C C C C C T T C C C C
4 chr4_48138821 0 48138821 G G G G G G G G A G A G G G G G G G A A
4 chr4_48139543 0 48139543 A A T T A A A A A A A A A A A A A A A A
4 chr4_48147670 0 48147670 T T C T T T T T T T T T T T T T T T T T
4 chr4_48152625 0 48152625 C C A A A A C C A A A A A A A A A A A A
4 chr4_48156759 0 48156759 T T T T T T T T T T T T C T T T T T T T
4 chr4_48172352 0 48172352 C C C C C C C C T T T T C C C C C C T T
4 chr4_48198007 0 48198007 G G A A A A G G A A A A A A A A A A A A
4 chr4_48210279 0 48210279 A A A A A A A A A T A T A A A A A A A A
4 chr4_48222076 0 48222076 T T T T T T T T C C C C T T T T T T C C
4 chr4_48231601 0 48231601 C C C C C C C C C C C C C C C C C G C C
4 chr4_48232759 0 48232759 C C C C C C C C C C C C C C C C C T C C
4 chr4_48234084 0 48234084 G G G G G G G G G G G G A A G G G G G G
4 chr4_48246790 0 48246790 G G G G G G G G G G G G T T G G G G G G
4 chr4_48253937 0 48253937 C C C C C C C C C C C C C C C C C G C C
4 chr4_48258595 0 48258595 T T T T T T T T T T C T T T T T T T T T
4 chr4_48284974 0 48284974 C C A A C C C C C C C C C C C C C C C C
4 chr4_48286293 0 48286293 T T A A T T T T T T T T T T T T T T T T
4 chr4_48294826 0 48294826 A A A A A A A A A A A A A T A A A A A A
4 chr4_48302012 0 48302012 C C C C C C C C C C C C C C T T C C C C
4 chr4_48305345 0 48305345 T T A A A A T T A A A A A A A A A A A A
4 chr4_48309542 0 48309542 C C G G G G C C G G G G G G G G G G G G
4 chr4_48311333 0 48311333 G G G G G G G G G G G G G G G G C C G G
4 chr4_48311775 0 48311775 C C C C C C C C G G G G C C C C C C G G
4 chr4_48315110 0 48315110 G G A A A A G G G G G G G G G G A A G G
4 chr4_48319275 0 48319275 C C C C C C C C C T T T C C C C C C T T
4 chr4_48322651 0 48322651 T T T T T T T T T T G T T T T T T T T T
4 chr4_48323197 0 48323197 C C T T C C C C C C C C C C C C C C C C
4 chr4_48337665 0 48337665 A A A A A A A A G G G G A A A A A A G G
4 chr4_48338493 0 48338493 T T T T T T T T G T G G T T T T T T G G
4 chr4_48352249 0 48352249 C C T T C C C C C C C C C C C C C C C C
4 chr4_48353209 0 48353209 C C C C G G C C C C C C C C C C C C C C
4 chr4_48385778 0 48385778 A A A G A A A A A A A A A A A A A A A A
4 chr4_48396310 0 48396310 G G G G G G A A G G G G G G G G G G G G
4 chr4_48400280 0 48400280 G G G G G G G G A A A A G G G G G G A A
4 chr4_48406089 0 48406089 T T C C C C T T T T T T T T T T T T T T
4 chr4_48406243 0 48406243 T T T T T T T T T T T T T T T T G G T T
4 chr4_48412722 0 48412722 C C C C C C C C C C C C C T C C C C C C
4 chr4_48418256 0 48418256 G G G G G G G G G G G G G G A G G G G G
4 chr4_48418484 0 48418484 T T C C T T T T T T T T T T T T T T T T
4 chr4_48420711 0 48420711 C C C C C C C C C C C C C C C C A A C C
4 chr4_48421598 0 48421598 A A A A A A A A A C A A A A A A A A A A
4 chr4_48425765 0 48425765 A C C C C C C C C C C C C C C C C C C C
4 chr4_48426514 0 48426514 T T T T T T T T C C C C T T T T T T C C
4 chr4_48434464 0 48434464 T T T T T T T T A A A A T T T T T T A A
4 chr4_48439813 0 48439813 A A A A A A A A G G G G A A A A A A G G
4 chr4_48441940 0 48441940 T T T T T T T T T T C T T T T T T T T T
4 chr4_48448316 0 48448316 A A A A A A A A T T T T A A A A A A T T
4 chr4_48461303 0 48461303 T T T T T T T T C C C C T T T T T T C C
4 chr4_48462517 0 48462517 G G G G G G G G C C C G G G G G G G C C
4 chr4_48470957 0 48470957 C C C C C C C C C C C T C C C C C C C C
4 chr4_48476452 0 48476452 G G G G G G G G G G G G A G G G G G G G
4 chr4_48477686 0 48477686 G G G G G G G G G G G G A G G G G G G G
4 chr4_48485471 0 48485471 C C C C C C C C C C C C C G C C C C C C
4 chr4_48491969 0 48491969 G G G G G G G G G G G G G G C C G G G G
4 chr4_48492777 0 48492777 G G G G G G G G G G G G G G A G G G G G
4 chr4_48493409 0 48493409 A A G G G G A A G G G G G G G G G G G G
4 chr4_48496333 0 48496333 T T T T T T T T G G G G T T T T T T G G
4 chr4_48501665 0 48501665 A A A A A A A A G G G G A A A A A A G G
4 chr4_48505676 0 48505676 G G G G G G G G G G G G A G G G G G G G
4 chr4_48517717 0 48517717 T T T T T T T T C C C C T T T T T T C C
4 chr4_48534132 0 48534132 A A A A A A A A A T A A A A A A A A A A
4 chr4_48540013 0 48540013 A A A A A A A A G G G G A A A A A A G G
4 chr4_48550273 0 48550273 C C C C C C C C A A A A C C C C C C A A
4 chr4_48553582 0 48553582 C C C C C C C C T T T T C C C C C C T T
4 chr4_48564123 0 48564123 T T C C C C T T T T T T T T T T T T T T
4 chr4_48572152 0 48572152 G G G G A A G G G G G G G G G G G G G G
4 chr4_48572415 0 48572415 G G G G G G G G G G G G G G A A G G G G
4 chr4_48577435 0 48577435 C C C C C C C C T T T T C C C C C C T T
4 chr4_48578325 0 48578325 A A A A A A A A C C C C A A A A A A C C
4 chr4_48579663 0 48579663 C C C C C C C C C C C C C C C T C C C C
4 chr4_48588014 0 48588014 G G G G G G G G A A A A A A A A A A A A
4 chr4_48589845 0 48589845 A A A A A A A A A A A A T T T T T T A A
4 chr4_48590782 0 48590782 A A A A A A A A C C C C C C C C C C C C
4 chr4_48611278 0 48611278 C C C C C C C C T T T T C C C C C C T T
4 chr4_48612513 0 48612513 A A A A A A A A A A A A A A A A G G A A
4 chr4_48629442 0 48629442 T T T T T T T T T T T T C C C C T T T T
4 chr4_48631266 0 48631266 G G G G G G G G G G A G G G G G G G G G
4 chr4_48635411 0 48635411 A A A A G G A A A A A A A A A A A A A A
4 chr4_48641450 0 48641450 T T T T T T C C T T T T T T T T T T T T
4 chr4_48644700 0 48644700 A A A A G G A A A A A A A A A A A A A A
4 chr4_48669946 0 48669946 C C C C C C C C C C C C T T T T T T C C
4 chr4_48670035 0 48670035 C C C C C C G G C C C C C C C C C C C C
4 chr4_48671921 0 48671921 C C C C C C C C C C C C C C C T C C C C
4 chr4_48684134 0 48684134 C C C C C C C C C C C C C C T T T T C C
4 chr4_48700505 0 48700505 T T T T T T T T C C C C T T T T T T C C
4 chr4_48702295 0 48702295 C C C C C C C C C T T T C C C C C C C C
4 chr4_48705123 0 48705123 T T T T C C T T T T T T T T T T T T T T
4 chr4_48712765 0 48712765 C C T T T T C C T T T T C C C C C C T T
4 chr4_48730318 0 48730318 C C C C C C C C C C C C A C C C C C C C
4 chr4_48741069 0 48741069 G G G G G G G G A A A A G G G G G G A A
4 chr4_48747040 0 48747040 A A A A A A A A G G G G A A A A A A G G
4 chr4_48747243 0 48747243 A A A A A A A A G G G G A A A A A A G G
4 chr4_48754074 0 48754074 G G G G G G G G A A A A G G G G G G A A
4 chr4_48765607 0 48765607 T T T T T T T T T T T T C T T T T T T T
4 chr4_48775511 0 48775511 A A G G A A A A A A A A G G G G G G A A
4 chr4_48778837 0 48778837 T T T T T T T T C T T T T T T T T T T T
4 chr4_48785939 0 48785939 C C C C C C C C T T T T C C C C C C T T
4 chr4_48787327 0 48787327 A A A A A A A A C C C C A A A A A A C C
4 chr4_48790142 0 48790142 A A A A A A A A G G G G A A A A A A G G
4 chr4_48791271 0 48791271 T T T T T T T T T T T T T T C T T T T T
4 chr4_48800616 0 48800616 C C C C C C C C C C C C C G C C C C C C
4 chr4_48828914 0 48828914 T T T T T T T T G G G G T T T T T T G G
4 chr4_48832662 0 48832662 T T T T T T T T C C C C T T T T T T C C
4 chr4_48835884 0 48835884 T T T T T T T T T T T T T T G G T T T T
4 chr4_48836003 0 48836003 T T T T T T T T C C C C T T T T T T C C
4 chr4_48836304 0 48836304 G G A A G G G G G G G G G G G G G G G G
4 chr4_48836305 0 48836305 T T T T T T T T T T T T T T T T C C T T
4 chr4_48844075 0 48844075 G G G G G G G G A A A A G G G G G G A A
4 chr4_48852779 0 48852779 G G G G G G G G G G G G G G G G A A G G
4 chr4_48865950 0 48865950 C C C C C C C C A C C C C C C C C C C C
4 chr4_48892484 0 48892484 C C C C C C C C C C C C C C C C T T C C
4 chr4_48894875 0 48894875 G G G G A A G G G G G G G G G G G G G G
4 chr4_48895360 0 48895360 T T A A T T T T T T T T T T T T T T T T
4 chr4_48898313 0 48898313 G G G G G G G G A G G G G G G G G G G G
4 chr4_48918232 0 48918232 C C C C T T C C C C C C C C C C C C C C
4 chr4_48919210 0 48919210 C C C C C C C C C C C C C T C C C C C C
4 chr4_48921801 0 48921801 A A A A A A A A A A A A A A A A G G A A
4 chr4_48924327 0 48924327 G G G G G G G G A A A A G G G G G G A A
4 chr4_48971268 0 48971268 G G G G G G G G T T T T T T T T T T T T
4 chr4_48975446 0 48975446 G G A G G G G G G G G G G G G G G G G G
4 chr4_48976743 0 48976743 G G G G G G G G C C C C G G G G G G C C
4 chr4_48978796 0 48978796 C C C C C C C C T T T T C C C C C C T T
4 chr4_48995759 0 48995759 G G G G G G G G A A A A G G G G G G A A
4 chr4_49013176 0 49013176 C C C C C C C C C C C C C C C C C T C C
4 chr4_49016812 0 49016812 T T T T T T T T C C C C T T T T T T C C
4 chr4_49022677 0 49022677 A A G G G G A A A A A A A A A A A A A A
4 chr4_49024005 0 49024005 T T T T T T T T C C C C T T T T T T C C
4 chr4_49028144 0 49028144 A A A A A A A A A A A A A A G G A A A A
4 chr4_49035456 0 49035456 T T T T T T T T C C C C T T T T T T C C
4 chr4_49040178 0 49040178 G G A G G G G G G G G G G G G G G G G G
4 chr4_49044154 0 49044154 G G G G G G G G C C C C G G G G G G C C
4 chr4_49050168 0 49050168 G G G G G G G G G G G G A A G G G G G G
4 chr4_49054965 0 49054965 G G G G G G G G G G G G G G G G T T G G
4 chr4_49055798 0 49055798 C C C C C C C C A A A A C C C C C C A A
4 chr4_49057799 0 49057799 A A G G G G A A A A A A A A A A A A A A
4 chr4_49064110 0 49064110 A A A A A A A A G G G G A A A A A A G G
4 chr4_49073724 0 49073724 G G G G G G G G G G G G G G C G G G G G
4 chr4_49082670 0 49082670 G G A A A A G G A A A A A A A A A A A A
4 chr4_49084680 0 49084680 G G G G G G G G A A A A G G G G G G A A
4 chr4_49091299 0 49091299 G G A G G G G G G G G G G G G G G G G G
4 chr4_49114859 0 49114859 C C C C C C T T C C C C C C C C C C C C
4 chr4_49128944 0 49128944 C C C C C C C C C C C C C C C T C C C C
4 chr4_49129713 0 49129713 C C C C C C C C C C C C C C T T C C C C
4 chr4_49132309 0 49132309 G G G G G G G G G G G G A G G G G G G G
4 chr4_49137303 0 49137303 G G G G G G A A G G G G G G G G G G G G
4 chr4_49144922 0 49144922 G G G G A A G G G G G G G G G G G G G G
4 chr4_49149045 0 49149045 T T T T C C T T T T T T T T T T T T T T
4 chr4_49159468 0 49159468 A G G G G G G G G G G G G G G G G G G G
4 chr4_49164126 0 49164126 C C C C T T C C C C C C C C C C C C C C
4 chr4_49164887 0 49164887 C C C C C C C C T T T T C C C C C C T T
4 chr4_49171767 0 49171767 A A A A A A A A G G G G A A A A A A G G
4 chr4_49171804 0 49171804 A A A A A A A A A A A A A G A A A A A A
4 chr4_49174527 0 49174527 G G G G G G G G T T G T G G G G G G T T
4 chr4_49184812 0 49184812 G G G G G G G G G G G G G G A G G G G G
4 chr4_49193578 0 49193578 T T T T T T T T A A A A T T T T T T A A
4 chr4_49205108 0 49205108 C C T T T T T T T T T T T T T T T T T T
4 chr4_49216290 0 49216290 G G G G G G G G G G G G G G G G C C G G
4 chr4_49222895 0 49222895 G G G G G G G G A G G G G G G G G G G G
4 chr4_49226280 0 49226280 C C C C C C C C T T T T C C C C C C T T
4 chr4_49232061 0 49232061 G G G G A A G G G G G G G G G G G G G G
4 chr4_49241134 0 49241134 T T T T T T T T T T T T T T C T T T T T
4 chr4_49245062 0 49245062 C C C C C C C C C C C T C C C C C C C C
4 chr4_49258227 0 49258227 T T T T T T T T G G G G T T T T T T G G
4 chr4_49270962 0 49270962 G G A A A A G G A A A A A A A A A A A A
4 chr4_49273014 0 49273014 C C C C C C C C G G G G C C C C C C G G
4 chr4_49277052 0 49277052 T T T T T T T T T T G T T T T T T T T T
4 chr4_49280028 0 49280028 A A T T T T T T T T T T T T T T T T T T
4 chr4_49290106 0 49290106 G G G G G G G G A G G G G G G G G G G G
4 chr4_49291058 0 49291058 A A A A A A A A A A A A A A A A A T A A
4 chr4_49291200 0 49291200 C C T T T T C C T T T T T T T T T T T T
4 chr4_49291373 0 49291373 A A G G G G A A A A A A A A A A A A A A
4 chr4_49294322 0 49294322 A A A A A A A A G G G G A A A A A A G G
4 chr4_49311916 0 49311916 C C A A A A C C C C C C C C C C C C C C
4 chr4_49313079 0 49313079 A A A A A A A A T T T T A A A A A A T T
4 chr4_49316120 0 49316120 C C C C C C C C T T T T C C C C C C T T
4 chr4_49328009 0 49328009 G G G G G G G G G G G G G G A G G G G G
4 chr4_49328150 0 49328150 A A G G G G A A G G G G G G G G G G G G
4 chr4_49331541 0 49331541 G G G G G G G G A G G G G G G G G G G G
4 chr4_49335194 0 49335194 T T C T T T T T T T T T T T T T T T T T
4 chr4_49344961 0 49344961 G G G G G G G G G T G G G G G G G G T T
4 chr4_49348109 0 49348109 G G G G G G G G G G G G A G G G G G G G
4 chr4_49354591 0 49354591 A A A A A A A A G G A G A A A A A A G G
4 chr4_49355743 0 49355743 G G G G G G G G A A A A G G G G G G A A
4 chr4_49359852 0 49359852 G G A A A A G G G G G G G G G G G G G G
4 chr4_49363882 0 49363882 A A A A A A A A A A A A A A A A G G A A
4 chr4_49373205 0 49373205 C C C C C C C C C C C C T T C C T T C C
4 chr4_49386552 0 49386552 C C C C C C C C G G G G C C C C C C G G
4 chr4_49386782 0 49386782 T T T T T T G G T T T T T T T T T T T T
4 chr4_49388073 0 49388073 G G G G G G G G G G G G G G A A G G G G
4 chr4_49394125 0 49394125 G G G G G G G G A A A A G G G G G G A A
4 chr4_49395567 0 49395567 A A A A A A A A A A A A A G A A A A A A
4 chr4_49404307 0 49404307 C C C C C C C C T T T T C C C C C C T T
4 chr4_49406119 0 49406119 A A A A A A A A G G G G A A A A A A G G
4 chr4_49406964 0 49406964 G G G G G G G G G G G G G G G G A A G G
4 chr4_49415664 0 49415664 C C C C C C C C C C C C C C C C G G C C
4 chr4_49421246 0 49421246 G G G G G G G G T T T T G G G G G G T T
4 chr4_49424337 0 49424337 A A A A A A A A G G G G A A A A A A G G
4 chr4_49428102 0 49428102 C C C C C C C C C C C C C C C C T T C C
4 chr4_49433655 0 49433655 A A A A A A A A A A A A A A A A G G A A
4 chr4_49435603 0 49435603 A A A A A A A A G G G G A A A A A A G G
4 chr4_49437097 0 49437097 G G G G G G G G C C C C G G G G G G C C
4 chr4_49451542 0 49451542 A A A A A A A A A A A A A A A T A A A A
4 chr4_49460869 0 49460869 T T T T T T T T T T T T T T G T T T T T
4 chr4_49463948 0 49463948 G G G G G G G G G G G G C C C C C C G G
4 chr4_49467306 0 49467306 C C C C C C C C T T T T C C C C C C T T
4 chr4_49468688 0 49468688 A A A T A A A A A A A A A A A A A A A A
4 chr4_49472180 0 49472180 G G G G G G G G A A A A G G G G G G G G
4 chr4_49472709 0 49472709 T T T T T T T T T T T T C C T T T T T T
4 chr4_49476514 0 49476514 G G G G G G G G G G G G G G G G A G G G
4 chr4_49477679 0 49477679 A G A A A A A A A A A A A A A A A A A A
4 chr4_49480895 0 49480895 C C C C C C C C C C C C C C G G G G C C
4 chr4_49487380 0 49487380 A A A G A A A A A A A A A A A A A A A A
4 chr4_49508716 0 49508716 C C C C C C C C T T T T C C C C C C T T
4 chr4_49512582 0 49512582 T T C C C C T T C C C C C C C C C C T T
4 chr4_49514790 0 49514790 C C T T T T C C T T T T T T T T T T T T
4 chr4_49520094 0 49520094 C C C C C C C C G G G G C C C C C C G G
4 chr4_49528990 0 49528990 T T T T T T T T T T T T T T C C T T T T
4 chr4_49530217 0 49530217 T T T T T T T T C C C C T T T T T T C C
4 chr4_49536198 0 49536198 C C G G G G C C C C C C C C C C C C C C
4 chr4_49549568 0 49549568 T T C C C C C C C C C C C C C C C C C C
4 chr4_49549747 0 49549747 G G G G C C G G G G G G G G G G G G G G
4 chr4_49551101 0 49551101 G G G G G G G G A A A A G G G G G G A A
4 chr4_49555325 0 49555325 G G G G G G G G G G A A G G G G G G G G
4 chr4_49556008 0 49556008 T T T T T T T T C C C C T T T T T T C C
4 chr4_49561533 0 49561533 G G G G G G G G G G G G G G G G G T G G
4 chr4_49562901 0 49562901 G G G G G G G G G G G G A G G G G G G G
4 chr4_49573082 0 49573082 G G G G A A G G G G G G G G G G G G G G
4 chr4_49575720 0 49575720 C C C C C C C C G G G G C C C C C C G G
4 chr4_49578781 0 49578781 C C G G G G C C G G G G G G G G G G G G
4 chr4_49583557 0 49583557 T T T T T T T T T T T T C C T T T T T T
4 chr4_49586627 0 49586627 G G G G G G G G G G G G G G A A G G G G
4 chr4_49587946 0 49587946 G G G G G G A A G G G G G G G G G G G G
4 chr4_49596315 0 49596315 A A A A G G A A A A A A A A A A A A A A
4 chr4_49597924 0 49597924 G G G G G G G G A A A A G G G G G G A A
4 chr4_49605991 0 49605991 A A A A A A A A A G A A A A A A A A A A
4 chr4_49631969 0 49631969 C C C C C C C C C C C C C C T T C C C C
4 chr4_49641747 0 49641747 C C T T C C C C C C C C C C C C C C T T
4 chr4_49647287 0 49647287 G G G G G G G G T T T T G G G G G G T T
4 chr4_49655880 0 49655880 G G T T G G G G G G G G G G G G G G G G
4 chr4_49664879 0 49664879 C C C C C C C C C C C C C T C C C C C C
4 chr4_49667245 0 49667245 G G G G G G G G G G G G A G G G G G G G
4 chr4_49671912 0 49671912 C C T T T T C C T T T T T T T T T T T T
4 chr4_49681455 0 49681455 A A A G A A A A A A A A A A A A A A A A
4 chr4_49681746 0 49681746 A A A A A A A A G G G G A A A A A A G G
4 chr4_49690965 0 49690965 A A T T T T A A T T T T T T T T T T T T
4 chr4_49694267 0 49694267 C C C T C C C C C C C C C C C C C C C C
4 chr4_49712162 0 49712162 A A A A A A A A A G G G A A A A A A G G
4 chr4_49713328 0 49713328 A A A G A A A A A A A A A A A A A A A A
4 chr4_49715438 0 49715438 T T T T T T T T T T T T T T T T G G T T
4 chr4_49728021 0 49728021 A A A A A A A A C C C C A A A A A A C C
4 chr4_49733152 0 49733152 A A A A A A A A A A A A G G A A A A A A
4 chr4_49737846 0 49737846 T T T T T T T T T T T T T T T T A T T T
4 chr4_49745327 0 49745327 T T T T T T T T T T T T T T T T C T T T
4 chr4_49757383 0 49757383 G G G T G G G G G G G G G G G G G G G G
4 chr4_49765224 0 49765224 T T T T T T T T C C C C T T T T T T C C
4 chr4_49766335 0 49766335 A A A A A A A A A A A A T T A A A A A A
4 chr4_49766573 0 49766573 A A G G G G A A G G G G G G G G G G G G
4 chr4_49779501 0 49779501 G G G G G G G G A A A A G G G G G G A A
4 chr4_49804309 0 49804309 C C T T C T C C C C C C C C C C C C C C
4 chr4_49809979 0 49809979 G G G G G G G G G G T T G G G G G G G G
4 chr4_49816181 0 49816181 C C C C C C C C C C C C C T C C C C C C
4 chr4_49817260 0 49817260 G G G G G T G G G G G G G G G G G G G G
4 chr4_49817735 0 49817735 A A A A A A A A G G G G A A A A A A G G
4 chr4_49825642 0 49825642 A G G G G G G G G G G G G G A G G G G G
4 chr4_49838830 0 49838830 G G G G G G G G G G G G G G G G A A G G
4 chr4_49843587 0 49843587 T T T T T T T T C T T T T T T T T T C C
4 chr4_49847817 0 49847817 T T T T T T T T T T C T T T T T T T T T
4 chr4_49852348 0 49852348 G G G G G G G G G G G G G G G G A G G G
4 chr4_49854547 0 49854547 A A A A A A A A G G G G A A A A A A G G
4 chr4_49858449 0 49858449 A A A A A A A A A A A A A G A A A A A A
4 chr4_49858883 0 49858883 G G C G G G G G G G G G G G G G G G G G
4 chr4_49870826 0 49870826 C C C C C C C C A C C C C C C C C C C C
4 chr4_49883262 0 49883262 A A A A A A A A A A A A G G A A G G A A
4 chr4_49885505 0 49885505 T T T T C T T T T T T T T T T T T T T T
4 chr4_49885645 0 49885645 G G G G G G A A G G G G G G G G G G G G
4 chr4_49889598 0 49889598 T T T T T T T T C T C C T T T T T T C C
4 chr4_49898556 0 49898556 G G G G G G G G G G G G A G G G G G G G
4 chr4_49898760 0 49898760 A A A A A A A A C C C C A A A A A A C C
4 chr4_49901898 0 49901898 G G A A A G G G G G G G G G G G G G G G
4 chr4_49913354 0 49913354 G G G G G G G G G G G G G G G G A G G G
4 chr4_49916626 0 49916626 C C C C C C C C C C C C C C A A C C C C
4 chr4_49916873 0 49916873 G G A A A A G G A A A A A A A A A A A A
4 chr4_49935200 0 49935200 G G G G G G G G G G G G A G G G G G G G
4 chr4_49937568 0 49937568 G G G G A G G G G G G G G G G G G G G G
4 chr4_49937987 0 49937987 C C C C C C C C C C C C C C C C T T T T
4 chr4_49938668 0 49938668 A A A A A A A A G G G G A A A A A A G G
4 chr4_49944948 0 49944948 C C C C C C C C T T T T C C C C C C T T
4 chr4_49964895 0 49964895 A A A A A A A A A A A A A A A G A A A A
4 chr4_49964907 0 49964907 A A A A A A A A G G G G A A A A A A G G
4 chr4_49966365 0 49966365 T T T T T T T T G G G G T T T T T T G G
4 chr4_49971428 0 49971428 G G G G G G G G G G G G A G G G G G G G
4 chr4_49980364 0 49980364 T T T T T T A A T T T T T T T T T T T T
4 chr4_49981149 0 49981149 T T T T T T T T C C C C T T T T T T C C
4 chr4_49981461 0 49981461 A A G G G G G G G G G G G G G G G G G G
4 chr4_49981572 0 49981572 G G G G G G G G A A A A G G G G G G A A
4 chr4_49990058 0 49990058 A A A A A A A A A A A A A T A A A A A A
4 chr4_49991142 0 49991142 T T T T C T T T T T T T T T T T T T T T
4 chr4_49992545 0 49992545 A A A A A A A A C C C C A A A A A A C C
4 chr4_49997288 0 49997288 T T T T T T T T C C C C T T T T T T C C
4 chr4_50007758 0 50007758 C C C C C C T T C C C C C C C C C C C C
4 chr4_50012959 0 50012959 G G G G A G G G G G G G G G G G G G G G
4 chr4_50018311 0 50018311 T T T T T T T T G G G G T T T T T T G G
4 chr4_50021199 0 50021199 G G G G A G G G G G G G G G G G G G G G
4 chr4_50025844 0 50025844 T T T T T T T T C T C T T T T T T T T T
4 chr4_50026845 0 50026845 T T T T T T T T C C C C T T C C C C C C
4 chr4_50042502 0 50042502 T T T T T T T T T T T T T T T T C T T T
4 chr4_50044976 0 50044976 G G G G G G A A G G G G G G G G G G G G
4 chr4_50047606 0 50047606 T T T T T T T T T T T T C T T T T T T T
4 chr4_50053080 0 50053080 T T T T T T T T G G G G T T T T T T G G
4 chr4_50059063 0 50059063 T T C C C C T T C C C C C C C C C C C C
4 chr4_50064262 0 50064262 A A A A A A A A A A A A A A A C A A A A
4 chr4_50065416 0 50065416 A A A A A T A A A A A A A A A A A A A A
4 chr4_50066787 0 50066787 C C C C C C C C C C C C T T T T T T C C
4 chr4_50071624 0 50071624 C C C C C C C C A A A A C C C C C C A A
4 chr4_50082920 0 50082920 C C C C C T C C C C C C C C C C C C C C
4 chr4_50082931 0 50082931 A A G G G G G G G G G G G G G G G G G G
4 chr4_50087048 0 50087048 G G G G G G A A G G G G G G G G G G G G
4 chr4_50094841 0 50094841 G G G G G G G G G G G G G G G G A G G G
4 chr4_50100540 0 50100540 G G G G C G G G G G G G G G G G G G G G
4 chr4_50125503 0 50125503 G G G G G G G G C C C C G G G G G G C C
4 chr4_50127299 0 50127299 C C C C C C T T C C C C C C C C C C C C
4 chr4_50128267 0 50128267 C C C C C C C C C C C C A C C C C C C C
4 chr4_50128483 0 50128483 C C C C C C C C C C C C C C C G C C C C
4 chr4_50129198 0 50129198 T T T T T T T T T T T T T T T T C T T T
4 chr4_50144608 0 50144608 A C C C C C C C C C C C C C C C C C C C
4 chr4_50150517 0 50150517 T T C C C C T T C C C C C C C C C C C C
4 chr4_50151602 0 50151602 T T T T T T T T T T T T T T C C T T T T
4 chr4_50155685 0 50155685 G G A A A A G G G G G G G G G G G G G G
4 chr4_50182179 0 50182179 A A A A A A G G A A A A A A A A A A A A
4 chr4_50186553 0 50186553 C C T T T T C C T T T T T T T T T T T T
4 chr4_50191286 0 50191286 C C C C C C C C C C C C C C C C A C C C
4 chr4_50199949 0 50199949 A A A A A A A A G G G G A A A A A A G G
4 chr4_50200322 0 50200322 C C C C C C C C T T T T C C C C C C T T
4 chr4_50202949 0 50202949 T T T T T T T T T T T T T T G T T T T T
4 chr4_50203010 0 50203010 C C C C C C C C G G G G C C C C C C G G
4 chr4_50209136 0 50209136 C C C C C C C C C C C C G G C G G G C C
4 chr4_50211875 0 50211875 A A G G A G A A A A A A A A A A A A A A
4 chr4_50220575 0 50220575 G G G G G G G G G G G G G G A G G G G G
4 chr4_50228599 0 50228599 T T T T T T T T T T T T T T C C C C T T
4 chr4_50236408 0 50236408 C C C C C T C C C C C C C C C C C C C C
4 chr4_50236652 0 50236652 G G A A A A G G A A A A A A A A A A A A
4 chr4_50238903 0 50238903 G G G G G G G G G G G T G G G G G G G G
4 chr4_50242719 0 50242719 G G G G G G G G A A A A G G G G G G A A
4 chr4_50247049 0 50247049 T T T T T T T T C C C C T T T T T T C C
4 chr4_50247583 0 50247583 A G G G G G G G G G G G G G G G G G G G
4 chr4_50255255 0 50255255 C C T T T T C C C C C C C C C C C C C C
4 chr4_50257842 0 50257842 A A A A A A A A A A A C A A A A A A A A
4 chr4_50258414 0 50258414 A A A A A A A A G G G G A A A A A A G G
4 chr4_50269929 0 50269929 T T T T T T T T A A A A T T T T T T A A
4 chr4_50272158 0 50272158 C C C T C C C C C C C C C C C C C C C C
4 chr4_50277043 0 50277043 T T T T T T T T G G G G T T T T T T G G
4 chr4_50283207 0 50283207 T T T T T T T T C C C C T T T T T T C C
4 chr4_50284146 0 50284146 T T T T T T T T T T T T G G G G T T T T
4 chr4_50300823 0 50300823 T T T T T T T T G G G G T T T T T T G G
4 chr4_50300965 0 50300965 C C T T T T C C C C C C C C C C C C C C
4 chr4_50301400 0 50301400 C C C C C C C C C C C C C T C C C C C C
4 chr4_50312119 0 50312119 G G G G G G G G G G G G G G T T G G G G
4 chr4_50323134 0 50323134 A A A A A A A A A A A G A A A A A A A A
4 chr4_50326607 0 50326607 T T T T T T T T T T C T T T T T T T T T
4 chr4_50326832 0 50326832 G G G G G G G G A A A A G G G G G G A A
4 chr4_50327999 0 50327999 C C T T T T C C T T T T T T T T T T T T
4 chr4_50334279 0 50334279 C C C C C C T T C C C C C C C C C C C C
4 chr4_50339641 0 50339641 A A A A A A A A A A A A A T A A A A A A
4 chr4_50341485 0 50341485 T T G G G G T T T T T T T T T T T T T T
4 chr4_50346671 0 50346671 T T C C C C T T T T T T T T T T T T T T
4 chr4_50354005 0 50354005 T T T T T T T T T T T T T T G G T T T T
4 chr4_50355813 0 50355813 C C C C C C C C C C C T C C C C C C C C
4 chr4_50362732 0 50362732 G G A A A A G G A A A A A A A A A A A A
4 chr4_50369539 0 50369539 G G A A A A G G A A A A A A A A A A A A
4 chr4_50372302 0 50372302 T T T T G T T T T T T T T T T T T T T T
4 chr4_50387347 0 50387347 T T T T T T T T G G G G T T T T T T G G
4 chr4_50396104 0 50396104 C C C C C C C C C C C C C C C C T T T T
4 chr4_50404218 0 50404218 A A A A A A A A A A A A A G A A A A A A
4 chr4_50404573 0 50404573 G G A A A A G G A A A A A A A A A A A A
4 chr4_50417821 0 50417821 C C C C C C C C T T T T C C C C C C T T
4 chr4_50422976 0 50422976 C C C C C C C C T T T T C C C C C C T T
4 chr4_50423598 0 50423598 T T C C C C T T T T T T T T T T T T T T
4 chr4_50429454 0 50429454 G G T T T T G G G G G G G G G G G G G G
4 chr4_50435841 0 50435841 A A C C C C A A A A A A A A A A A A A A
4 chr4_50442198 0 50442198 G G A A A A G G G G G G G G G G G G G G
4 chr4_50458850 0 50458850 A A A A A A A A A A A A G G A A A A A A
4 chr4_50461034 0 50461034 T T T T T T T T T T T T T T T T G G T T
4 chr4_50461508 0 50461508 A A A A A G A A A A A A A A A A A A A A
4 chr4_50463883 0 50463883 A A A A A A A A A A A A A G A A A A A A
4 chr4_50466921 0 50466921 G G G G G G G G G G G G G G G G A G G G
4 chr4_50467478 0 50467478 C C C C C C C C T T T T C C C C C C T T
4 chr4_50474055 0 50474055 G G G G G G G G C G G G G G G G G G G G
4 chr4_50474218 0 50474218 G G G G G G G G A G A A G G G G G G G G
4 chr4_50493976 0 50493976 C C C C C C C C T T T T C C C C C C T T
4 chr4_50496632 0 50496632 C C C C C C C C T T T T C C C C C C T T
4 chr4_50502364 0 50502364 A A G G G G A A A A A A A A A A A A A A
4 chr4_50510058 0 50510058 C C C C C C C C T T T T C C C C C C T T
4 chr4_50511250 0 50511250 A A A A A G A A A A A A A A A A A A A A
4 chr4_50511256 0 50511256 C C C C C C C C T T T T C C C C C C T T
4 chr4_50519865 0 50519865 C C C C C C C C C C C C T T C C C C C C
4 chr4_50522490 0 50522490 A A A A A A A A A A A G A A A A A A A A
4 chr4_50530477 0 50530477 C C C C C C C C C C C C C C C C C T C C
4 chr4_50541837 0 50541837 C C C C C C C C C C C C C C A A C C C C
4 chr4_50548042 0 50548042 G T T T T T T T T T T T T T T T T T T T
4 chr4_50555894 0 50555894 T T C C C C T T C C C C C C C C C C C C
4 chr4_50557726 0 50557726 A A G G G G A A G G G G G G G G G G G G
4 chr4_50562010 0 50562010 A A A A A A A A A G A A A A A A A A G G
4 chr4_50563183 0 50563183 G G G G G G G G A A A A A A A A A A A A
4 chr4_50565636 0 50565636 A A A A A A A A A G A G A A A A A A A A
4 chr4_50566357 0 50566357 G G G G G G G G A A A A G G G G G G A A
4 chr4_50582164 0 50582164 C C C C C C C C G G G G C C C C C C G G
4 chr4_50586139 0 50586139 A A A A A A A A A A A A A A G G G G A A
4 chr4_50594520 0 50594520 G G G G G G G G G G A G G G G G G G G G
4 chr4_50600176 0 50600176 T T T T C T T T T T T T T T T T T T T T
4 chr4_50619901 0 50619901 T T T T T T T T T T T T T T G G T T T T
4 chr4_50641657 0 50641657 C T C C C C C C C C C C C C C C C C C C
4 chr4_50647694 0 50647694 A A A A A A A A A A A A A A G G A A A A
4 chr4_50654154 0 50654154 T T T T T T T T T T T T T T G G T T T T
4 chr4_50655333 0 50655333 C C C C C C C C C C C C C C C C T T C C
4 chr4_50659500 0 50659500 C C C C C C C C C C C T C C C C C C C C
4 chr4_50660816 0 50660816 G G G G G G G G G G C G G G G G G G G G
4 chr4_50664440 0 50664440 C C C C C C C C A A A A C C C C C C A A
4 chr4_50667180 0 50667180 G G A A G G G G G G G G G G G G G G G G
4 chr4_50694824 0 50694824 A A A A A A C C A A A A A A A A A A A A
4 chr4_50699033 0 50699033 A A A A A A A A A A A A A A A A A C A A
4 chr4_50699898 0 50699898 T T T T G G T T T T T T T T T T T T T T
4 chr4_50725726 0 50725726 C C G G G G C C C C C C G G G G G G C C
4 chr4_50736119 0 50736119 C C C C C C C C C C C T C C C C C C C C
4 chr4_50741307 0 50741307 C C C C C C C C T T T T C C C C C C T T
4 chr4_50742699 0 50742699 A A A A A A A A A A A A G G A A A A A A
4 chr4_50744818 0 50744818 G G G G G G G G G G G G A A G G G G G G
4 chr4_50763510 0 50763510 C C C C C C C C C C C C C C T T C C C C
4 chr4_50767076 0 50767076 C G G G G G C C G G G G G G G G G G G G
4 chr4_50767380 0 50767380 G G G G A G G G G G G G G G G G G G G G
4 chr4_50770122 0 50770122 C C C C C C C C T T T T C C C C C C T T
4 chr4_50771451 0 50771451 A A A A A A A A G G G G A A A A A A G G
4 chr4_50772349 0 50772349 A A A A A A A A A A A A A A G G G G A A
4 chr4_50773807 0 50773807 C C C C C C C C T T T T C C C C C C T T
4 chr4_50797730 0 50797730 G G G G G G G G G G G G A A G G G G G G
4 chr4_50802329 0 50802329 A A A A A A A A A A A A A A A A T T A A
4 chr4_50805038 0 50805038 T T T T T T T T C C T T T T T T T T T T
4 chr4_50821919 0 50821919 A A A A A A A A A A A A A A A A A G A A
4 chr4_50828134 0 50828134 G G G G G G G G G G G G G T G G G G G G
4 chr4_50843510 0 50843510 T T T T T T T T T T T T T T A A T T T T
4 chr4_50844714 0 50844714 T T T T T T T T C C C C T T T T T T T T
4 chr4_50847352 0 50847352 C C C C C C C C T T T T C C C C C C T T
4 chr4_50849381 0 50849381 G G G G G G G G A G G G G G G G G G G G
4 chr4_50854014 0 50854014 C C C C C C C C T T T T C C C C C C T T
4 chr4_50857017 0 50857017 A A A A A A A A A A A A A G A A A A A A
4 chr4_50860119 0 50860119 G G A A A G G G G G G G G G G G G G G G
4 chr4_50869176 0 50869176 A A A A A A A A A A A A A A G G A A A A
4 chr4_50874953 0 50874953 C C C C C C C C T T T T C C C C C C T T
4 chr4_50876500 0 50876500 A A A A A A A A A A A A G G G G A A A A
4 chr4_50885457 0 50885457 A A A A A A A A A A A A A A A A G G A A
4 chr4_50899215 0 50899215 T T T T T T T T T T T T C C C C C C T T
4 chr4_50899959 0 50899959 T T T T T T T T G G G G T T T T T T G G
4 chr4_50902688 0 50902688 A G A A A A A A A A A A A A A A A A A A
4 chr4_50960761 0 50960761 T T T T T T T T C C C C T T T T T T C C
4 chr4_50963474 0 50963474 G G G G G G G G G G G G G G T T G G G G
4 chr4_50973538 0 50973538 C C C C C C C C C C C C C C T T C C C C
4 chr4_50982151 0 50982151 A A A A A A A A A C A A A A A A A A C C
4 chr4_51014991 0 51014991 A A A A A C A A A A A A A A A A A A A A
4 chr4_51015314 0 51015314 C C C C C C C C C C C C C C C C C T C C
4 chr4_51019358 0 51019358 G G G G A G G G G G G G G G G G G G G G
4 chr4_51032918 0 51032918 T T T T T T T T T T T T A A A A T T T T
4 chr4_51043845 0 51043845 G G G G G G T T G G G G G G G G G G G G
4 chr4_51052415 0 51052415 A A C C A C A A A A A A A A A A A A A A
4 chr4_51062047 0 51062047 G G G G G G G G G G G G G G A A G G G G
4 chr4_51066972 0 51066972 C C C C C C C C T T T T C C C C C C T T
4 chr4_51075016 0 51075016 G G C C C C G G G G G G G G G G G G G G
4 chr4_51080269 0 51080269 A A C C C C C C C C C C C C C C C C C C
4 chr4_51100786 0 51100786 A A G G G G A A A A A A A A A A A A A A
4 chr4_51121052 0 51121052 T T T T T T T T C C C C T T T T T T C C
4 chr4_51122286 0 51122286 T T T T T T T T T T T T T T T T C C T T
4 chr4_51124612 0 51124612 C C C C C C C C C C C C C T C C C C C C
4 chr4_51125265 0 51125265 C C C C C C C C G G G G C C C C C C G G
4 chr4_51139638 0 51139638 T T T T T T T T C C C C T T T T T T C C
4 chr4_51150150 0 51150150 A A A A A A A A A A A G A A A A A A A A
4 chr4_51161272 0 51161272 T T T T T T T T C C C C T T T T T T C C
4 chr4_51169986 0 51169986 C C C C C C C C A A A A C C C C C C A A
4 chr4_51187342 0 51187342 C C C C C C C C C C C C C C G G C C C C
4 chr4_51200439 0 51200439 C C C C C C C C C C C C C T C C C C C C
4 chr4_51202021 0 51202021 C C C C C T C C C C C C C C C C C C C C
4 chr4_51208685 0 51208685 T T T T T T T T T T T T C C T T T T T T
4 chr4_51209611 0 51209611 G G T T T T G G T T T T T T T T T T T T
4 chr4_51211137 0 51211137 C C C C C C C C C C C C C C A A C C C C
4 chr4_51211924 0 51211924 A A A A A A A A C C C C A A A A A A C C
4 chr4_51215078 0 51215078 C C C C C C C C G G G G C C C C C C G G
4 chr4_51219717 0 51219717 A A A A A A A A A A A A A A T T A A A A
4 chr4_51221085 0 51221085 C C C C C C C C C C C C C C C C T T C C
4 chr4_51226713 0 51226713 G G G G G G G G G G G G G G A A G G G G
4 chr4_51253438 0 51253438 A A A A A A A A T T T T A A A A A A T T
4 chr4_51254626 0 51254626 A A A A A A A A A A A A A G A A A A A A
4 chr4_51261675 0 51261675 G G G G G G G G C C C C G G G G G G C C
4 chr4_51266712 0 51266712 G G G G G G G G G G G G G G G G C C G G
4 chr4_51286713 0 51286713 C C G G G G C C G G G G G G G G G G G G
4 chr4_51296461 0 51296461 G G G G G G G G G G G G G G T T G G G G
4 chr4_51298963 0 51298963 C C C C C C C C A A A A C C C C C C A A
4 chr4_51310908 0 51310908 C C C C C C C C A A A A C C C C C C A A
4 chr4_51314698 0 51314698 T T T T T T T T T T T T T T T T C C T T
4 chr4_51315541 0 51315541 T T T T T T T T T T T T G T T T T T T T
4 chr4_51318735 0 51318735 T T T T T T T T C C C C T T T T T T C C
4 chr4_51333967 0 51333967 G G T T T T G G T T T T T T T T T T T T
4 chr4_51335169 0 51335169 C C C C C C C C A A A A C C C C C C A A
4 chr4_51347303 0 51347303 T T T T T T T T T T T T T T T T G G T T
4 chr4_51347673 0 51347673 T T A A A A T T A A A A A A A A A A A A
4 chr4_51349812 0 51349812 A A A C C C A A A A A A A A A A A A A A
4 chr4_51352244 0 51352244 T T T T T T T T G G G G T T T T T T G G
4 chr4_51379055 0 51379055 T T T T T T T T G G G G T T T T T T G G
4 chr4_51381076 0 51381076 A A A A A A A A G G A G A A A A A A G G
4 chr4_51384591 0 51384591 G T G G G G G G G G G G G G G G G G G G
4 chr4_51385171 0 51385171 A A A A A A A A A A A C A A A A A A A A
4 chr4_51389064 0 51389064 C C C C C C C C G G G G C C C C C C G G
4 chr4_51392733 0 51392733 G G G G G G G G G G A G G G G G G G G G
4 chr4_51396704 0 51396704 C C C T C C C C C C C C C C C C C C C C
4 chr4_51400835 0 51400835 T T T T T T T T T T T T T T C C T T T T
4 chr4_51402308 0 51402308 C T C C C C C C C C C C C C C C C C C C
4 chr4_51413971 0 51413971 G G G G G G G G A G G G G G G G G G G G
4 chr4_51416893 0 51416893 A A A A A A A A G G G G A A A A A A G G
4 chr4_51417942 0 51417942 T T T T T T T T C C C C T T T T T T C C
4 chr4_51424414 0 51424414 T T T T T T T T C C C C T T T T T T C C
4 chr4_51430077 0 51430077 G G G G G G G G G G A G G G G G G G G G
4 chr4_51437179 0 51437179 A A A A A A A A G G A A A A A A A A G G
4 chr4_51448447 0 51448447 C C C C C C C C C C C C C C T T C C C C
4 chr4_51450819 0 51450819 G G G G G G G G G G G G A G G G G G G G
4 chr4_51452173 0 51452173 C C C C C C C C G G G G C C C C C C G G
4 chr4_51467424 0 51467424 G G G G G G G G A A A A G G G G G G A A
4 chr4_51471190 0 51471190 T T C C C C T T C C C C C C C C C C C C
4 chr4_51471643 0 51471643 T T T T C T T T T T T T T T T T T T T T
4 chr4_51477459 0 51477459 G G G G G G C C G G G G G G G G G G G G
4 chr4_51478339 0 51478339 A A A A A A A A C C C C A A A A A A C C
4 chr4_51481054 0 51481054 T T T T C T T T T T T T T T T T T T T T
4 chr4_51481238 0 51481238 G G G G G G G G A A A A G G G G G G A A
4 chr4_51505237 0 51505237 G G G G G G G G A A A A G G G G G G A A
4 chr4_51506386 0 51506386 C C C C T T C C C C C C C C C C C C C C
4 chr4_51519886 0 51519886 G G A A A A G G A A A A A A A A A A A A
4 chr4_51522186 0 51522186 A A A A A G A A A A A A A A A A A A A A
4 chr4_51523240 0 51523240 T T C C C C T T C C C C C C C C C C C C
4 chr4_51529404 0 51529404 C C C C C C C C C C C C C C T T C C C C
4 chr4_51532816 0 51532816 G G G G G G G G G G G G G G T T G G G G
4 chr4_51556130 0 51556130 A A A A A A A A G G G G A A A A A A G G
4 chr4_51562345 0 51562345 C C C C C C C C T T T T C C C C C C T T
4 chr4_51572127 0 51572127 C C C C C C C C T T T T C C T T C C T T
4 chr4_51596981 0 51596981 G G G G G G G G A A A A G G G G G G A A
4 chr4_51598058 0 51598058 C C C T C C C C C C C C C C C C C C C C
4 chr4_51608911 0 51608911 C C C G C C C C C C C C C C C C C C C C
4 chr4_51618383 0 51618383 T T T T A T T T T T T T A A A A A A T T
4 chr4_51640717 0 51640717 G G G G A G G G G G G G G G G G G G G G
4 chr4_51648488 0 51648488 T T A A A A T T A A A A A A A A A A A A
4 chr4_51685650 0 51685650 C T C C C C C C C C C C C C C C C C C C
4 chr4_51687284 0 51687284 C C C C C C C C G G G G C C C C C C G G
4 chr4_51693134 0 51693134 A A G G G G G G G G G G G G G G G G G G
4 chr4_51715208 0 51715208 A A A A A A A A A A A A A G A A A A A A
4 chr4_51733215 0 51733215 G G G G G G G G G G G G G G C G G G G G
4 chr4_51740858 0 51740858 T T T T T T T T T T T T C T C T T T T T
4 chr4_51741273 0 51741273 A A A A A A A A C C C C A A A A A A C C
4 chr4_51741485 0 51741485 A A A A A A A A A A A A A G A A A A A A
4 chr4_51745652 0 51745652 C C C C C C C C C C C C T T C C C C C C
4 chr4_51748681 0 51748681 C C C C C C C C T T T T C C C C C C T T
4 chr4_51754863 0 51754863 C C C C C C C C C C C C C T C C C C C C
4 chr4_51757263 0 51757263 G G G G G G G G G G G G G G C G G G G G
4 chr4_51757678 0 51757678 C C C C C C C C T T T T C C C C C C T T
4 chr4_51764150 0 51764150 G G G G G G G G G G G G G G A G G G G G
4 chr4_51776093 0 51776093 G G G G G G G G A A A A G G G G G G A A
4 chr4_51780903 0 51780903 C C T T T T C C T T T T T T T T T T T T
4 chr4_51789093 0 51789093 C C C C C C C C C C C C A A A A C C C C
4 chr4_51792402 0 51792402 T T T T T T T T G G G G T T T T T T G G
4 chr4_51792736 0 51792736 T T T T T T T T C C C C T T T T T T C C
4 chr4_51805183 0 51805183 C C C C C C C C T T T T C C C C C C T T
4 chr4_51813754 0 51813754 G G G T G G G G G G G G G G G G G G G G
4 chr4_51819134 0 51819134 T T T T T T T T C C C C T T T T T T C C
4 chr4_51827755 0 51827755 G G G G G G G G G G G G A A A A A A G G
4 chr4_51835382 0 51835382 G G A A A A G G A A A A A A A A A A A A
4 chr4_51847521 0 51847521 G G G G G G G G G G G G C C G G C C G G
4 chr4_51875206 0 51875206 G G G G G G G G A A A A G G G G G G A A
4 chr4_51879522 0 51879522 C C C C C C C C T T T T C C C C C C T T
4 chr4_51882244 0 51882244 A A A A A A A A G G G G A A A A A A G G
4 chr4_51886275 0 51886275 G G C G G G G G G G G G G G G G G G G G
4 chr4_51887629 0 51887629 T T T T T T T T C T C C T T T T T T C C
4 chr4_51892131 0 51892131 T T C C T T T T T T T T T T T T T T T T
4 chr4_51895660 0 51895660 T T T T T T T T T T T T T T T T C C T T
4 chr4_51895789 0 51895789 G G G G G G G G G G G G A G G G G G G G
4 chr4_51903308 0 51903308 T T T T T T T T T T T T C C T T T T T T
4 chr4_51913840 0 51913840 C C C C C C C C T T T T C C C C C C T T
4 chr4_51918314 0 51918314 T T T T A T T T T T T T T T T T T T T T
4 chr4_51922085 0 51922085 G G G G G G G G T T T T G G G G G G T T
4 chr4_51926149 0 51926149 T T C C C C C C C C C C C C C C C C C C
4 chr4_51929145 0 51929145 A A A A A A A A A A A A A A A A G G A A
4 chr4_51931264 0 51931264 C C C C C C C C T T T T C C C C C C T T
4 chr4_51937890 0 51937890 A A A A A A A A A A A A C C A A A A A A
4 chr4_51955147 0 51955147 A A A A A A A A A A A A A A A G A A A A
4 chr4_51956324 0 51956324 C C C C C T C C C C C C C C C C C C C C
4 chr4_51965874 0 51965874 T T T T T T T T T T T T T T T T C T T T
4 chr4_51967943 0 51967943 C C C C C C C C T T T T C C C C C C T T
4 chr4_51976928 0 51976928 T T A A T T T T T T T T T T T T T T T T
4 chr4_51983217 0 51983217 T T T T C T T T T T T T T T T T T T T T
4 chr4_51986535 0 51986535 C C C C C C C C T T T T C C C C C C T T
4 chr4_51987997 0 51987997 A A A A A A A A G G G G A A A A A A A A
4 chr4_52003069 0 52003069 G G G G G G G G G G A G G G G G G G G G
4 chr4_52003083 0 52003083 G G T T T T G G T T T T T T T T T T T T
4 chr4_52012531 0 52012531 A A A A A A A A G G A G A A A A A A G G
4 chr4_52023431 0 52023431 A A A A A A G G A A A A A A A A A A A A
4 chr4_52028246 0 52028246 G G G G G G G G A A A A G G G G G G A A
4 chr4_52042417 0 52042417 T T T T T T T T C C C C T T T T T T C C
4 chr4_52055095 0 52055095 C C C C C C C C C C C C C C G G C C C C
4 chr4_52055614 0 52055614 G G G G A A G G A A A A A A A A A A A A
4 chr4_52067889 0 52067889 T T C C T T T T T T T T T T T T T T T T
4 chr4_52079171 0 52079171 C C C C C C C C C C C C C C C C G G C C
4 chr4_52085862 0 52085862 G G A A A G G G G G G G G G G G G G G G
4 chr4_52098043 0 52098043 A A G G G G A A G G G G G G G G G G G G
4 chr4_52106109 0 52106109 A A A A A A A A G G G G A A A A A A G G
4 chr4_52109303 0 52109303 C C C C C C C C T T T T C C C C C C T T
4 chr4_52116249 0 52116249 T T T T T T T T T T T T T T T T C C T T
4 chr4_52118060 0 52118060 G G G G G G G G G G G G G G A A G G G G
4 chr4_52144777 0 52144777 A A A A A T A A A A A A A A A A A A A A
4 chr4_52144990 0 52144990 A A A A A A A A G G G G A A A A A A G G
4 chr4_52179437 0 52179437 G G A G G G G G G G G G G G G G G G G G
4 chr4_52179821 0 52179821 G G G G G T G G G G G G G G G G G G G G
4 chr4_52196617 0 52196617 C C C C C C A A C C C C C C C C C C C C
4 chr4_52201037 0 52201037 G G G G G G G G A A A A G G G G G G A A
4 chr4_52220860 0 52220860 C C C C C C C C G G G G C C C C C C G G
4 chr4_52235186 0 52235186 C C C C C C C C T T T T C C C C C C T T
4 chr4_52248794 0 52248794 C C C C C C C C G G G G C C C C C C G G
4 chr4_52253771 0 52253771 C C C T C C C C C C C C C C C C C C C C
4 chr4_52266811 0 52266811 G G C C C C G G C C C C C C C C C C C C
4 chr4_52274772 0 52274772 C C C C C T C C C C C C C C C C C C C C
4 chr4_52284391 0 52284391 C T C C C C C C C C C C C C C C C C C C
4 chr4_52304825 0 52304825 C C C C C C C C T T T T C C C C C C T T
4 chr4_52319835 0 52319835 C C C C C C C C C C C C C G C C C C C C
4 chr4_52320097 0 52320097 G G G G G G G G C C C C G G G G G G C C
4 chr4_52323745 0 52323745 T T T T T T T T T T C T T T T T T T T T
4 chr4_52336062 0 52336062 A A G G G G A A A A A A A A A A A A A A
4 chr4_52341987 0 52341987 G G G G G G G G C C C G G G G G G G C C
4 chr4_52343280 0 52343280 C C C C C C C C T T T T C C C C C C T T
4 chr4_52345553 0 52345553 A A A C A A A A A A A A A A A A A A A A
4 chr4_52359173 0 52359173 C C C T C C C C C C C C C C C C C C C C
4 chr4_52367492 0 52367492 C C C C C T C C C C C C C C C C C C C C
4 chr4_52379019 0 52379019 T T T T T T T T C C C C T T T T T T C C
4 chr4_52394588 0 52394588 G G G G G G G G G G G G A G G G G G G G
4 chr4_52400560 0 52400560 A A A A A G A A A A A A A A A A A A A A
4 chr4_52403281 0 52403281 C C T T T T C C C C C C C C C C C C C C
4 chr4_52403540 0 52403540 A G A A A A A A A A A A A A A A A A A A
4 chr4_52418963 0 52418963 T T T T T T T T T T T T A T T T T T T T
4 chr4_52421016 0 52421016 A A A A A A A A G G G G A A A A A A G G
4 chr4_52434335 0 52434335 T T T T T T T T C C C C T T T T T T C C
4 chr4_52447180 0 52447180 C C C C C C C C C C C C C C C G C C C C
4 chr4_52466597 0 52466597 T T T T T T T T C C C C T T T T T T C C
4 chr4_52468717 0 52468717 C C C C C C C C C C C C T T T T T T C C
4 chr4_52471169 0 52471169 G G G G G G G G G G G G G G A A G G G G
4 chr4_52475905 0 52475905 A A A A A A A A G G G G G G G G G G G G
4 chr4_52478780 0 52478780 C C C C C C C C T T T T T T T T T T T T
4 chr4_52484516 0 52484516 A A A A A A A A G G G G G G G G G G G G
4 chr4_52485030 0 52485030 A A A A A C A A A A A A A A A A A A A A
4 chr4_52488208 0 52488208 G G G G G G G G G G A G G G G G G G G G
4 chr4_52494611 0 52494611 C C C C C C C C T T T T C C C C C C T T
4 chr4_52494872 0 52494872 G G G G G G G G G G G G G G C G G G G G
4 chr4_52496112 0 52496112 G G G G G G G G A A A A G G G G G G A A
4 chr4_52500448 0 52500448 G G G G G G G G C C C C G G G G G G C C
4 chr4_52500815 0 52500815 A A A A A A A A A A A A A A G G A A A A
4 chr4_52500885 0 52500885 C C C C C G C C C C C C C C C C C C C C
4 chr4_52505069 0 52505069 T T T T T T T T T T T T C T T T T T T T
4 chr4_52505071 0 52505071 C C C C C C C C C C C T C C C C C C C C
4 chr4_52529012 0 52529012 A A A G A A A A G G G G A A A A A A G G
4 chr4_52541905 0 52541905 G G G G G G G G T T T T G G G G G G T T
4 chr4_52548447 0 52548447 T T T T T T T T T T T T A T T T T T T T
4 chr4_52551532 0 52551532 G G A A A G G G G G G G G G G G G G G G
4 chr4_52552143 0 52552143 A A A A A A A A A A A A A A A C A A A A
4 chr4_52563325 0 52563325 C C A C C C C C A A A A A A A A A A A A
4 chr4_52564028 0 52564028 G G A G G G G G G G G G G G G G G G G G
4 chr4_52565131 0 52565131 C C C C T T C C C C C C C C C C C C C C
4 chr4_52566774 0 52566774 A A A A A A A A A A A A A A G G A A A A
4 chr4_52567248 0 52567248 G G G G G G G G G G G G C C G G G G G G
4 chr4_52575876 0 52575876 G G G G G G G G G G G G G G A A G G G G
4 chr4_52577139 0 52577139 A A A A A A A A G G G G A A A A A A G G
4 chr4_52586260 0 52586260 C C C C C C C C C C C C C C C C T T C C
4 chr4_52591685 0 52591685 A A G G G G A A G G G G G G G G G G G G
4 chr4_52594026 0 52594026 G G G G G G G G C C C C G G G G G G C C
4 chr4_52602774 0 52602774 G G G G A G G G G G G G G G G G G G G G
4 chr4_52604764 0 52604764 C C C C C C C C G G G G C C C C C C G G
4 chr4_52629636 0 52629636 T T C C C T T T T T T T T T T T T T T T
4 chr4_52631688 0 52631688 A A G G A G A A A A A A A A A G A A A A
4 chr4_52645346 0 52645346 T T C C C C T T C C C C C C C C C C C C
4 chr4_52646436 0 52646436 A A A A A A A A G G G G A A A A A A G G
4 chr4_52650547 0 52650547 C C T T C T C C C C C C C C C C C C C C
4 chr4_52654926 0 52654926 A A A A A C A A A A A A A A A A A A A A
4 chr4_52663078 0 52663078 G G G G G G G G G G G G G G C G G G G G
4 chr4_52664406 0 52664406 A A C C A C A A A A A A A A A A A A A A
4 chr4_52673297 0 52673297 G G G G G G G G G G G G A G G G G G G G
4 chr4_52676544 0 52676544 G G G G G G G G G G C G G G G G G G G G
4 chr4_52703740 0 52703740 C C C C C C C C C C C C C T C C C C C C
4 chr4_52714417 0 52714417 G G G G A G G G G G G G G G G G G G G G
4 chr4_52723143 0 52723143 T T A A T T T T T T T T T T T T T T T T
4 chr4_52732509 0 52732509 T T G G G T T T T T T T T T T T T T T T
4 chr4_52732546 0 52732546 G G G G A G G G G G G G G G G G G G G G
4 chr4_52736079 0 52736079 G G G G G G A A G G G G G G G G G G G G
4 chr4_52751871 0 52751871 G G G G G G G G A A A A G G G G G G A A
4 chr4_52756775 0 52756775 C C C C C C C C A A A A C C C C C C A A
4 chr4_52762864 0 52762864 C C C C C C C C C C C C T T T T T T C C
4 chr4_52778305 0 52778305 G G C C C C C C C C C C C C C C C C C C
4 chr4_52786844 0 52786844 C C C C C C C C T T T T C C C C C C T T
4 chr4_52799872 0 52799872 G G G G G G G G T T T T G G G G G G T T
4 chr4_52805971 0 52805971 A A A A A A A A C C C C A A A A A A C C
4 chr4_52820177 0 52820177 G G G G G G G G G G A A G G G G G G G G
4 chr4_52821593 0 52821593 G G G G G G G G G G G G G G G G C C G G
4 chr4_52834840 0 52834840 C C C C G G C C C C C C C C C C C C C C
4 chr4_52841451 0 52841451 A A A A A A A A C C C C A A A A A A C C
4 chr4_52841592 0 52841592 A A A A A A A A T T T T A A A A A A T T
4 chr4_52845365 0 52845365 G G A G A A G G G G G G G G G G G G G G
4 chr4_52850417 0 52850417 G G G G G G G G A A A A G G G G G G A A
4 chr4_52859451 0 52859451 T T C C C C C C C C C C C C C C C C C C
4 chr4_52861369 0 52861369 G G G G G G G G G G G G G G G G T T G G
4 chr4_52862761 0 52862761 C C C C C C C C T T T T C C C C C C T T
4 chr4_52864354 0 52864354 C C T T C C T T C C C C C C C C C C C C
4 chr4_52868949 0 52868949 G G G G G G G G A A A A G G G G G G A A
4 chr4_52903524 0 52903524 G G G G G G G G G G G G A A G G G G G G
4 chr4_52905977 0 52905977 G G G G G G G G G G G G G G G G A A G G
4 chr4_52908332 0 52908332 G G G G G G G G G G G G G G G G C C G G
4 chr4_52910933 0 52910933 T T C C C T T T T T T T T T T T T T T T
4 chr4_52912747 0 52912747 A A A A A A A A A A A A A A A C A A A A
4 chr4_52917768 0 52917768 G G G G G G G G A A A A G G G G G G A A
4 chr4_52924573 0 52924573 G G G G G G G G G G G G G G G G A A G G
4 chr4_52930875 0 52930875 A A A A A A A A A A A A A A A G A A A A
4 chr4_52933796 0 52933796 A A A A A A A A A A A A C C A A A A A A
4 chr4_52937363 0 52937363 T T T T T T T T G G G G T T T T T T G G
4 chr4_52938152 0 52938152 T T T T T T T T T T T T T T G G G G T T
4 chr4_52944023 0 52944023 C C C C C C C C C C C C A C C C C C C C
4 chr4_52944031 0 52944031 C C C C C C C C T T T T C C C C C C T T
4 chr4_52947648 0 52947648 C C C C C T C C C C C C C C C C C C C C
4 chr4_52948110 0 52948110 G G G G G G G G C C C C G G G G G G C C
4 chr4_52948670 0 52948670 C C C C C C C C C C T T C C C C C C C C
4 chr4_52953503 0 52953503 A G A A A A A A A A A A A A A A A A A A
4 chr4_52961763 0 52961763 A A A A A A A A A A A A A C A A A A A A
4 chr4_52964558 0 52964558 G G G G A G G G G G G G G G G G G G G G
4 chr4_52965788 0 52965788 G G G G G G G G A A A A G G G G G G A A
4 chr4_52976321 0 52976321 G G G G G G G G G G G G A G G G G G G G
4 chr4_52977331 0 52977331 C C C C C C C C T T T T C C C C C C T T
4 chr4_52977381 0 52977381 A A A A A A A A G G G G A A A A A A G G
4 chr4_52977595 0 52977595 G G T T G G G G G G G G G G G G G G G G
4 chr4_52986778 0 52986778 A A A A A A A A G G G G A A A A A A G G
4 chr4_52989730 0 52989730 C C C C C C C C C C C C T T C C C C C C
4 chr4_53003446 0 53003446 G G T T G T G G G G G G G G G G G G G G
4 chr4_53008547 0 53008547 T T T T T T T T T T T T G T T T T T T T
4 chr4_53015028 0 53015028 T T T T T T T T C C C C T T T T T T C C
4 chr4_53022159 0 53022159 C C C C C C C C T T T T C C C C C C T T
4 chr4_53023561 0 53023561 C C C C C C C C A A A A C C C C C C A A
4 chr4_53045334 0 53045334 C T C C C C C C C C C C C C C C C C C C
4 chr4_53046191 0 53046191 C C C C C T C C C C C C C C C C C C C C
4 chr4_53046775 0 53046775 C C C C C C C C C C C C C C T T C C C C
4 chr4_53048656 0 53048656 T T C C C C T T C C C C C C C C C C C C
4 chr4_53074713 0 53074713 A A A A A A A A G G G G A A A A A A G G
4 chr4_53076610 0 53076610 C C C C C C C C C C C C C T C C C C C C
4 chr4_53077847 0 53077847 C C C C C C T T C C C C C C C C C C C C
4 chr4_53079745 0 53079745 G G G G G G A A G G G G G G G G G G G G
4 chr4_53080550 0 53080550 A A A A A A A A G G A A A A A A A A G G
4 chr4_53088469 0 53088469 C C C C C C C C T T T T C C C C C C T T
4 chr4_53090870 0 53090870 C C C C C C T T C C C C C C C C C C C C
4 chr4_53095157 0 53095157 A A A A A A A A G G G G A A A A A A G G
4 chr4_53097306 0 53097306 T T C C C C T T C C C C C C C C C C C C
4 chr4_53109538 0 53109538 A A A A A A A A A A A A A A A A G G A A
4 chr4_53120582 0 53120582 T T T T T T T T C C C C T T T T T T C C
4 chr4_53125924 0 53125924 T T T T T T T T T T T T T T T T G G T T
4 chr4_53126517 0 53126517 C C C C C C C C C C C C C T C C C C C C
4 chr4_53129440 0 53129440 C C T T T T C C C C C C T T T T T T C C
4 chr4_53129877 0 53129877 G G G G G G G G T T T T G G G G G G T T
4 chr4_53132499 0 53132499 A A A A A A A A G G G G A A A A A A G G
4 chr4_53136598 0 53136598 C C C C C C C C C C C C C T C C C C C C
4 chr4_53139829 0 53139829 A A A G G G A A A A A A A A A A A A A A
4 chr4_53154601 0 53154601 C C C C C C C C A A A A C C C C C C A A
4 chr4_53169144 0 53169144 T T T T C T T T T T T T T T T T T T T T
4 chr4_53171291 0 53171291 G G C C C C G G C C C C C C C C C C C C
4 chr4_53171517 0 53171517 G G G G G G G G G G G G A A G G G G G G
4 chr4_53172244 0 53172244 C C C C C T C C C C C C C C C C C C C C
4 chr4_53174320 0 53174320 G G G G G G G G T T T T G G G G G G T T
4 chr4_53181878 0 53181878 G G G G G G G G A A A A G G G G G G A A
4 chr4_53183123 0 53183123 G G C C C C C C C C C C C C C C C C C C
4 chr4_53192970 0 53192970 C C C C C C C C C C C T C C C C C C C C
4 chr4_53199957 0 53199957 C C C C C C C C C C C G C C C C C C C C
4 chr4_53218688 0 53218688 G G G G G G G G A A A A G G G G G G A A
4 chr4_53227057 0 53227057 A A A A G G A A A A A A A A A A A A A A
4 chr4_53238011 0 53238011 T T G G G G T T G G G G G G G G G G G G
4 chr4_53244862 0 53244862 A G G G G G G G G G G G G G G G G G G G
4 chr4_53247824 0 53247824 G G A A A A G G G G G G A A A A A A G G
4 chr4_53249875 0 53249875 C C C C C C C C C C C C C T C C C C C C
4 chr4_53252423 0 53252423 C C C C C C C C A A A A C C C C C C A A
4 chr4_53255869 0 53255869 C C C C C C C C T T T T C C C C C C T T
4 chr4_53256535 0 53256535 G G G G G G G G A G G G G G G G G G G G
4 chr4_53257852 0 53257852 G G G G G G A A G G G G G G G G G G G G
4 chr4_53264084 0 53264084 G G G G G G G G G G G G G G C C G G G G
4 chr4_53265832 0 53265832 C C T T T T C C T T T T T T T T T T T T
4 chr4_53268023 0 53268023 A A A A A A A A G G G G A A A A A A G G
4 chr4_53269275 0 53269275 T T T T T T C C T T T T T T T T T T T T
4 chr4_53272771 0 53272771 C C C C C C T T C C C C C C C C C C C C
4 chr4_53276460 0 53276460 T T T T C T T T T T T T T T T T T T T T
4 chr4_53278065 0 53278065 G G G G G G G G G G G G G G A A G G G G
4 chr4_53290783 0 53290783 A A G G A G A A A A A A A A A A A A A A
4 chr4_53298344 0 53298344 G G G G G G G G G G G G A G G G G G G G
4 chr4_53302416 0 53302416 T T T T T T T T C T T T T T T T T T C C
4 chr4_53307235 0 53307235 T T T T T T T T T T T T C C T T T T T T
4 chr4_53310114 0 53310114 G G G G G T G G G G G G G G G G G G G G
4 chr4_53310930 0 53310930 T T T T T T T T T T T T C C T T T T T T
4 chr4_53311295 0 53311295 A C A A A A C C A A A A A A A A A A A A
4 chr4_53321100 0 53321100 T T C C T T T T C C C C C C C C C C C C
4 chr4_53345160 0 53345160 T T T T T T T T T T T T T T C C T T T T
4 chr4_53354353 0 53354353 G G G G G G G G A G G G G G G G G G A A
4 chr4_53355371 0 53355371 G G G G G G G G A A A A G G G G G G A A
4 chr4_53356006 0 53356006 A G G G G G G G G G G G G G G G G G G G
4 chr4_53372000 0 53372000 C C G G G G C C G G G G G G G G G G G G
4 chr4_53377736 0 53377736 C C C C C C C C C T C C C C C C C C C C
4 chr4_53397873 0 53397873 G G G G G G G G G G G G C C C C C C G G
4 chr4_53399548 0 53399548 A A A A A A A A G G G G A A A A A A G G
4 chr4_53404271 0 53404271 C C C C C C C C A A A A C C C C C C A A
4 chr4_53406210 0 53406210 G G G G G G G G A A A A G G G G G G A A
4 chr4_53425845 0 53425845 G G G G G G G G G G A G G G G G G G G G
4 chr4_53426299 0 53426299 G G G G G G G G G G G G G T G G G G G G
4 chr4_53426377 0 53426377 G G G G G G G G A A A A G G G G G G A A
4 chr4_53429886 0 53429886 C C C C C C C C T T T T C C C C C C T T
4 chr4_53432881 0 53432881 G G G G G G G G G G G G G G T T G G G G
4 chr4_53438082 0 53438082 T T C C C C T T T T T T T T T T T T T T
4 chr4_53441865 0 53441865 G G G G G G G G A A A A G G G G G G A A
4 chr4_53442055 0 53442055 G G G G G G G G T T T T G G G G G G T T
4 chr4_53445465 0 53445465 C C C C C C C C G G G G C C C C C C G G
4 chr4_53453889 0 53453889 A G A A A A A A A A A A A A A A A A A A
4 chr4_53456361 0 53456361 T T T T G T T T T T T T T T T T T T T T
4 chr4_53464090 0 53464090 A A A A A A A A A A A G A A A A A A A A
4 chr4_53476350 0 53476350 A A A A A A A A A A A G A A A A A A A A
4 chr4_53480845 0 53480845 A A A A A A A A G G A A A A A A A A G G
4 chr4_53491316 0 53491316 C C C C C C C C C C C C T T C C C C C C
4 chr4_53494115 0 53494115 G G G G A G G G G G G G G G G G G G G G
4 chr4_53499362 0 53499362 A A A A A A G G A A A A A A A A A A A A
4 chr4_53503023 0 53503023 C C C C C C C C G G G G C C C C C C G G
4 chr4_53503678 0 53503678 C C C C C C C C C C C C G G C C C C C C
4 chr4_53504075 0 53504075 A A A A A A A A G G G G A A A A A A G G
4 chr4_53511230 0 53511230 G G G G A A G G G G G G G G G G G G G G
4 chr4_53512746 0 53512746 G G A A A A G G G G G G G G G G A G G G
4 chr4_53513854 0 53513854 A A A A A A A A A A A A A A A A T T A A
4 chr4_53515535 0 53515535 T T T T T T A A T T T T T T T T T T T T
4 chr4_53529608 0 53529608 G G G G G G G G G G G G G G A A G G G G
4 chr4_53535316 0 53535316 T T T T T T T T C C T T T T T T T T C C
4 chr4_53543603 0 53543603 A A A A A G A A A A A A A A A A A A A A
4 chr4_53552473 0 53552473 A A A A A G A A A A A A G G G G G G A A
4 chr4_53556894 0 53556894 T T T T T T T T C C C T T T T T T T C C
4 chr4_53560322 0 53560322 A A A A A A A A A A A C A A A A A A A A
4 chr4_53568848 0 53568848 C T C C C C C C C C C C C C C C C C C C
4 chr4_53568966 0 53568966 G G G G G G G G G G G G A G G G G G G G
4 chr4_53570586 0 53570586 T T T T T T T T T T T T G T T T T T T T
4 chr4_53573179 0 53573179 C C C C C C C C A A A C C C C C C C A A
4 chr4_53573641 0 53573641 A A A G A A A A A A A A A A A A A A A A
4 chr4_53581919 0 53581919 G G G G G G G G A A A G G G G G G G A A
4 chr4_53585574 0 53585574 C C T T C C C C C C C C C C C C C C C C
4 chr4_53598803 0 53598803 C C C C C T C C C C C C C C C C C C C C
4 chr4_53624769 0 53624769 C C C C C C C C C C C C C T C C C C C C
4 chr4_53628910 0 53628910 A A A A A G A A A A A A A A A A A A A A
4 chr4_53642714 0 53642714 G G G G G G G G G G G G G G G G A A G G
4 chr4_53647067 0 53647067 G G G G G G G G C C C C G G G G G G C C
4 chr4_53649783 0 53649783 A A A G A G A A G G G G G G G G G G G G
4 chr4_53650696 0 53650696 C C C C C C C C T T T T C C C C C C T T
4 chr4_53665925 0 53665925 A A A C A A A A A A A A A A A A A A A A
4 chr4_53674597 0 53674597 A G G G G G A A G G G G G G G G G G G G
4 chr4_53675609 0 53675609 G G G G A G G G G G G G G G G G G G G G
4 chr4_53683024 0 53683024 T T T T T T T T C T T T T T T T T T T T
4 chr4_53687213 0 53687213 C C C C C G C C C C C C C C C C C C C C
4 chr4_53693461 0 53693461 T T T T C C T T T T T T T T T T T T T T
4 chr4_53716185 0 53716185 C C C C C C C C C C C C C T C C C C C C
4 chr4_53718446 0 53718446 T T T T C T T T T T T T T T T T T T T T
4 chr4_53721596 0 53721596 G G A A A A G G G G G G G G G G G G G G
4 chr4_53723269 0 53723269 G G G G G G G G G G G G G G A A G G G G
4 chr4_53733197 0 53733197 T T T T T T T T C C C C T T T T T T C C
4 chr4_53736110 0 53736110 T T T T T T C C T T T T T T T T T T T T
4 chr4_53736235 0 53736235 A A A A A A A A G G G G A A A A A A G G
4 chr4_53739784 0 53739784 C C C C C C C C G G G G C C C C C C G G
4 chr4_53743692 0 53743692 G G G G G G G G G G G G G G G G A A G G
4 chr4_53743857 0 53743857 A A G G G G A A G G G G G G G G G G G G
4 chr4_53744098 0 53744098 C C C C C C C C T T T T C C C C C C T T
4 chr4_53744397 0 53744397 C C C C C C C C C C C C C T C C C C C C
4 chr4_53750342 0 53750342 T T T T T T T T C C C C T T T T T T C C
4 chr4_53752676 0 53752676 C C A A C C C C C C C C C C C C C C C C
4 chr4_53755265 0 53755265 C G C C C C C C C C C C C C C C C C C C
4 chr4_53757288 0 53757288 G G G G G G G G G G G G G G G G A A G G
4 chr4_53762786 0 53762786 C C C C A C C C C C C C C C C C C C C C
4 chr4_53773806 0 53773806 C C C C C C C C C C C C C C T T C C C C
4 chr4_53774161 0 53774161 T T T T T T T T G G G G T T T T T T G G
4 chr4_53774554 0 53774554 A A A A A A A A A A A A A G A A A A A A
4 chr4_53785837 0 53785837 G G G G A G G G G G G G G G G G G G G G
4 chr4_53792854 0 53792854 C C T T T T C C C C C C T T T T T T C C
4 chr4_53801647 0 53801647 A G A A A A A A A A A A A A A A A A A A
4 chr4_53810670 0 53810670 T T T T G T T T T T T T T T T T T T T T
4 chr4_53810708 0 53810708 A T A A A A T T A A A A A A A A A A A A
4 chr4_53820108 0 53820108 C C C C C C C C C C C C C C T T C C C C
4 chr4_53823305 0 53823305 T T T T T T T T T T T T T T T T C C T T
4 chr4_53823850 0 53823850 A A A A A A A A A A A A A A A A A G A A
4 chr4_53829702 0 53829702 G G G G G G G G C C C C G G G G G G C C
4 chr4_53831652 0 53831652 G G G G G G G G G G G G G G G G A A G G
4 chr4_53836330 0 53836330 A A C C C C C C C C C C C C C C C C C C
4 chr4_53838507 0 53838507 A A A A A A A A G G G G A A A A A A G G
4 chr4_53838536 0 53838536 G G G G G G G G C C C C G G G G G G C C
4 chr4_53842977 0 53842977 T T T T T T T T G G G G T T T T T T G G
4 chr4_53848622 0 53848622 C C C C C C C C C C C C C T C C C C C C
4 chr4_53851459 0 53851459 T T T T T T T T C C C C T T T T T T C C
4 chr4_53860355 0 53860355 A A A A A C A A A A A A A A A A A A A A
4 chr4_53861323 0 53861323 A A A A A A A A A T A A A A A A A A T T
4 chr4_53862605 0 53862605 G G G G G G G G G G G G G G T T G G G G
4 chr4_53862795 0 53862795 T T T T T T T T C C C C T T T T T T C C
4 chr4_53873970 0 53873970 G G A A A G G G G G G G G G G G G G G G
4 chr4_53876257 0 53876257 C C C C C C C C C C C C C G C C C C C C
4 chr4_53879539 0 53879539 C C C C C C C C C C C T C C C C C C C C
4 chr4_53880271 0 53880271 G G G G G G G G G G G G G G A A G G G G
4 chr4_53882675 0 53882675 T T T T T T T T T T T T C C T T T T T T
4 chr4_53883127 0 53883127 G G A A A A G G A A A A A A A A A A A A
4 chr4_53883213 0 53883213 G G A G G G G G G G G G G G G G G G G G
4 chr4_53884546 0 53884546 C C C C C C C C G G G G C C C C C C G G
4 chr4_53890268 0 53890268 C C C C A C C C C C C C C C C C C C C C
4 chr4_53896551 0 53896551 C C C T C C C C C C C C C C C C C C C C
4 chr4_53897818 0 53897818 A A G G A A A A A A A A A A A A A A A A
4 chr4_53899144 0 53899144 G G G G G G G G C C C C G G G G G G C C
4 chr4_53905663 0 53905663 G G G G G G G G G G G G A G G G G G G G
4 chr4_53910818 0 53910818 T T T T T T T T C C C C T T T T T T C C
4 chr4_53916024 0 53916024 C C C C C C C C C C C C C C C T C C C C
4 chr4_53917248 0 53917248 G G G G G G A A G G G G G G G G G G G G
4 chr4_53920893 0 53920893 T T T T T T C C T T T T T T T T T T T T
4 chr4_53922837 0 53922837 G G G G G G G G G G G G G G G G A A G G
4 chr4_53928350 0 53928350 G G G G G G G G G G A G G G G G G G G G
4 chr4_53929169 0 53929169 T T T T T T T T T T T T T T C T T T T T
4 chr4_53935219 0 53935219 T T T T T T C C T T T T T T T T T T T T
4 chr4_53937403 0 53937403 C C C C C C C C C C C C C C C T C C C C
4 chr4_53953689 0 53953689 C C C C C C C C T T T T C C C C C C T T
4 chr4_53953919 0 53953919 T T T T T T T T C C C C T T T T T T T T
4 chr4_53957278 0 53957278 A A G G G G G G G G G G G G G G G G G G
4 chr4_53959876 0 53959876 C C C C C C C C C C C C C C C T C C C C
4 chr4_53967409 0 53967409 C C C C C C C C C C C C T T C C C C C C
4 chr4_53986083 0 53986083 T T T T T T T T G G G G T T T T T T G G
4 chr4_53994904 0 53994904 C C C C C C C C C G C C C C C C C C C C
4 chr4_53995162 0 53995162 T T T T T T T T T T T T C T T T T T T T
4 chr4_54005059 0 54005059 C C C C C C C C C C C C T T T T C C C C
4 chr4_54013757 0 54013757 C T T T T T T T T T T T T T T T T T T T
4 chr4_54014716 0 54014716 T T T T T T T T C C C C T T T T T T C C
4 chr4_54016261 0 54016261 G G G G G G G G A G A G G G G G G G G G
4 chr4_54018291 0 54018291 T T T T T T T T T T A T T T T T T T T T
4 chr4_54021555 0 54021555 G G G G G G G G G G G G A G G G G G G G
4 chr4_54023150 0 54023150 G G G G G G G G G G G G G G G G A A G G
4 chr4_54025588 0 54025588 G G G G G G G G G G G G G G A A G G G G
4 chr4_54028379 0 54028379 G G G G G G G G G G G G G G G G T T G G
4 chr4_54032419 0 54032419 C C C C C C C C C C C C C C C T C C C C
4 chr4_54037601 0 54037601 T T T T C T T T T T T T T T T T T T T T
4 chr4_54042026 0 54042026 C C C C C G C C C C C C C C C C C C C C
4 chr4_54058017 0 54058017 T T T T T T T T C C C C T T T T T T C C
4 chr4_54059752 0 54059752 C C C C C T C C C C C C C C C C C C C C
4 chr4_54066116 0 54066116 C C C C C C C C T T T T C C C C C C T T
4 chr4_54069549 0 54069549 T T T T T T T T T T T T T T T T C C T T
4 chr4_54070244 0 54070244 T T C C T T T T T T T T T T T T T T T T
4 chr4_54081697 0 54081697 T T T T T T T T T T T T G G T T T T T T
4 chr4_54082055 0 54082055 T T T T T T T T A A A A T T T T T T A A
4 chr4_54083962 0 54083962 T T T T T T T T T T T T T T T T A T T T
4 chr4_54084776 0 54084776 G G G G G G G G C C C C G G G G G G C C
4 chr4_54101549 0 54101549 T T T T T T T T A T T T T T T T T T A A
4 chr4_54115357 0 54115357 C C C C C C C C T T T T C C C C C C T T
4 chr4_54120399 0 54120399 A A A A A A A A A A A A A A A C A A A A
4 chr4_54124344 0 54124344 G G G G G G G G G G G G G G G G A G A A
4 chr4_54124642 0 54124642 G G A G G G G G G G G G G G G G G G G G
4 chr4_54125730 0 54125730 C C C C C C C C C C C C C C C C T T C C
4 chr4_54126521 0 54126521 G G G G G G G G G G G G G G A G G G G G
4 chr4_54132133 0 54132133 A A A A A A A A A A A A A A A T A A A A
4 chr4_54136874 0 54136874 A A A G A A A A A A A A A A A A A A A A
4 chr4_54138074 0 54138074 G G G G G G G G C C C C G G G G G G C C
4 chr4_54140607 0 54140607 T T T T T T T T T T T T T T T T C C T T
4 chr4_54141672 0 54141672 T T T T T T T T G G G G T T T T T T G G
4 chr4_54143634 0 54143634 C C C C C C C C A A A A C C C C C C A A
4 chr4_54147788 0 54147788 T T C C C C T T T T T T C T C T T T T T
4 chr4_54149731 0 54149731 C C C C T T C C C C C C C C C C C C C C
4 chr4_54155783 0 54155783 T T T T T T T T T T T T T T C T T T T T
4 chr4_54156919 0 54156919 A A A A A A A A A A A A A G A A A A A A
4 chr4_54158913 0 54158913 A A A A A A A A G G G G A A A A A A G G
4 chr4_54161846 0 54161846 T T T T T T T T T T T T T T A T T T T T
4 chr4_54164680 0 54164680 C C C C C C C C C C C C C C C T C C C C
4 chr4_54166411 0 54166411 C C C C C C C C C C C C C C C T C C C C
4 chr4_54167046 0 54167046 T T T T T T T T C C C C T T T T T T C C
4 chr4_54167350 0 54167350 G G C G G G G G G G G G G G G G G G G G
4 chr4_54168599 0 54168599 A A A A A C A A A A A A A A A A A A A A
4 chr4_54175002 0 54175002 G G G G A G G G G G G G G G G G G G G G
4 chr4_54188198 0 54188198 C C C C C C C C C C C C C C C C C T C C
4 chr4_54188757 0 54188757 T T T T T T T T T T T T T T T T C T T T
4 chr4_54197799 0 54197799 A A A A A A A A A A A T A A A A A A A A
4 chr4_54198524 0 54198524 A A A G A A A A G G G G A A A A A A G G
4 chr4_54202418 0 54202418 A A A A A A A A A A A A A G A A A A A A
4 chr4_54203174 0 54203174 G G G G G G G G C C C C G G G G G G C C
4 chr4_54204796 0 54204796 G G G G G G G G C C C C G G G G G G C C
4 chr4_54208473 0 54208473 G G G G G G G G G G G G A A A A G G G G
4 chr4_54213930 0 54213930 T T T T T T T T T T T T T T C T T T T T
4 chr4_54218450 0 54218450 T T T T T T T T T T T T C T T T T T T T
4 chr4_54221390 0 54221390 G G G G G G G G A A A A G G G G G G A A
4 chr4_54223731 0 54223731 T T T T T T T T A A A A T T T T T T A A
4 chr4_54223968 0 54223968 T T T T T T T T T T T T T T G G T T T T
4 chr4_54227360 0 54227360 C G C C C C C C C C C C C C C C C C C C
4 chr4_54232055 0 54232055 G G G G G G G G G G G G G G G G A A G G
4 chr4_54232208 0 54232208 C C C C C C C C T T T T C C C C C C T T
4 chr4_54234555 0 54234555 A C C C C C A A C C C C C C C C C C C C
4 chr4_54238030 0 54238030 G G G G G G G G A A A A G G G G G G A A
4 chr4_54240966 0 54240966 T T T T T T T T T T T T T T T T C C T T
4 chr4_54241411 0 54241411 C C C C C C C C C C C C C C T T C C C C
4 chr4_54245766 0 54245766 G G G G G G G G A A G G G G G G G G A A
4 chr4_54251916 0 54251916 G G A G A A G G G G G G G G G G G G G G
4 chr4_54252493 0 54252493 A A A A A A A A G G G G A A A A A A G G
4 chr4_54254152 0 54254152 A A A A A A A A C C C C A A A A A A C C
4 chr4_54256572 0 54256572 C C C C C C C C T T T T C C C C C C T T
4 chr4_54260905 0 54260905 A A A A A A A A A A A A A G A A A A A A
4 chr4_54261715 0 54261715 C C C C C C C C T T T T C C C C C C T T
4 chr4_54262229 0 54262229 G G G G G G G G G G G G G G G G A A G G
4 chr4_54264886 0 54264886 C C C C C C T T C C C C C C C C C C C C
4 chr4_54266370 0 54266370 A A A A A A A A A A A A A G A A A A A A
4 chr4_54277851 0 54277851 A A A A A A A A A A A A A G A A A A A A
4 chr4_54286260 0 54286260 G G A A A A A A A A A A A A A A A A A A
4 chr4_54298403 0 54298403 T T T T T T T T C C C C T T T T T T C C
4 chr4_54305809 0 54305809 A A A A A A A A A A A A A A G G A A A A
4 chr4_54308354 0 54308354 G G G G G G G G G G T T G G G G G G G G
4 chr4_54312364 0 54312364 G G T T G G G G G G G G G G G G G G G G
4 chr4_54312562 0 54312562 G G G G G G G G A A A A G G G G G G A A
4 chr4_54318648 0 54318648 C C C C C T C C C C C C C C C C C C C C
4 chr4_54318688 0 54318688 C C C C C T C C C C C C C C C C C C C C
4 chr4_54319920 0 54319920 A A A A A A A A A A A A C C C C A A A A
4 chr4_54345033 0 54345033 G G A G A G G G G G G G G G G G G G G G
4 chr4_54350646 0 54350646 G G G G G G G G A A A A G G G G G G A A
4 chr4_54352506 0 54352506 T T T T T T T T C C C C T T T T T T C C
4 chr4_54352613 0 54352613 G G G G G G G G G G G G A A G G G G G G
4 chr4_54354973 0 54354973 T T G T G G T T T T T T T T T T T T T T
4 chr4_54356170 0 54356170 C C C C C C C C T T T T C C C C C C T T
4 chr4_54357383 0 54357383 G G G G G G G G G G G G G G G G A A G G
4 chr4_54359417 0 54359417 G G G T T T G G G G G G G G G G G G G G
4 chr4_54363610 0 54363610 G G G G G G G G G G G G G G C G G G G G
4 chr4_54367289 0 54367289 G G G G G G G G G G G G A A A A A A G G
4 chr4_54368195 0 54368195 G G G G G G G G G G G G G G A G G G G G
4 chr4_54376703 0 54376703 G G G G G G G G A A A A G G G G G G A A
4 chr4_54376898 0 54376898 C C C C C C C C C C C C C T C C C C C C
4 chr4_54378454 0 54378454 T T T T T T T T T T T T C T T T T T T T
4 chr4_54383167 0 54383167 C C C C C C G G C C C C C C C C C C C C
4 chr4_54383857 0 54383857 A A A A A A A A G G G G A A A A A A G G
4 chr4_54393740 0 54393740 C C C C C C C C C C C C C C C C A A C C
4 chr4_54394415 0 54394415 A A A T A A A A A A A A A A A A A A A A
4 chr4_54396604 0 54396604 A A A A A A A A A T A A A A A A A A A A
4 chr4_54399288 0 54399288 A A C C C C A A A A A A A A A A A A A A
4 chr4_54399599 0 54399599 T T G G G G T T G G G G G G G G G G G G
4 chr4_54399856 0 54399856 T T T T T T T T T T T T T T C T T T T T
4 chr4_54407528 0 54407528 G G G G G G G G G G G G A G A A G G G G
4 chr4_54408558 0 54408558 T T T T T T T T T T A A T T T T T T T T
4 chr4_54414425 0 54414425 C C C C C C C C C C C C C T C C C C C C
4 chr4_54427092 0 54427092 C C C C C C C C G G G G C C C C C C G G
4 chr4_54427093 0 54427093 C C C C C C C C C C G G C C C C C C C C
4 chr4_54428127 0 54428127 G G G G G G G G C C C C G G G G G G C C
4 chr4_54431424 0 54431424 G G T T T T G G T T T T T T T T T T T T
4 chr4_54432413 0 54432413 G G A G G G G G G G G G G G G G G G G G
4 chr4_54437006 0 54437006 C C C C C C C C T T T T C C C C C C T T
4 chr4_54440495 0 54440495 A A A A A T A A A A A A A A A A A A A A
4 chr4_54443795 0 54443795 A A A A A A A A G G G G A A A A A A G G
4 chr4_54449342 0 54449342 G G G G G G G G G G G G G G T T G G G G
4 chr4_54455466 0 54455466 A A A A A A A A A A A A A A T T A A A A
4 chr4_54458775 0 54458775 T T T T G G T T T T T T T T T T T T T T
4 chr4_54465248 0 54465248 C T T T T T C C T T T T T T T T T T T T
4 chr4_54468489 0 54468489 T T T T T T T T C T T T T T T T T T C C
4 chr4_54473280 0 54473280 A A A A A A A A A C A A A A A A A A C C
4 chr4_54473916 0 54473916 T T T T T T T T T T T T A A T T T T T T
4 chr4_54478186 0 54478186 T T T T T T T T T T T T T T C C T T T T
4 chr4_54497224 0 54497224 T T T T T T T T T T T T C T T T T T T T
4 chr4_54500003 0 54500003 A G G G G G G G G G G G G G G G G G G G
4 chr4_54514818 0 54514818 G G G G G G A A G G G G G G G G G G G G
4 chr4_54514987 0 54514987 C C G G G G C C G G G G G G G G G G G G
4 chr4_54515715 0 54515715 T T T T T T T T C C C C T T T T T T C C
4 chr4_54517803 0 54517803 G G C C C C G G C C C C C C C C C C C C
4 chr4_54522338 0 54522338 A A A A A A A A A G A A A A A A A A A A
4 chr4_54531211 0 54531211 T T G T T T T T T T T T T T T T T T T T
4 chr4_54533622 0 54533622 A A A A A A A A A A A A A A A A G G A A
4 chr4_54534354 0 54534354 C C C C C C C C T T T T C C C C C C T T
4 chr4_54537124 0 54537124 A A A G A A A A A A A A A A A A A A A A
4 chr4_54540733 0 54540733 C C C T C C C C C C C C C C C C C C C C
4 chr4_54545245 0 54545245 A A A A A A A A A A A G A A A A A A A A
4 chr4_54547380 0 54547380 C C C C C C C C G G G G C C C C C C G G
4 chr4_54554474 0 54554474 G G G G G G G G G G A G G G G G G G G G
4 chr4_54559975 0 54559975 C C C C C C C C C C C C C T C C C C C C
4 chr4_54563552 0 54563552 C C C G C C C C C C C C C C C C C C C C
4 chr4_54566024 0 54566024 T T T T T T T T T T T T C C T T T T T T
4 chr4_54572520 0 54572520 T T C T C C T T T T T T T T T T T T T T
4 chr4_54574903 0 54574903 A A A G G G A A A A A A A A A A A A A A
4 chr4_54580068 0 54580068 T T T T T T T T T T T T C T T T T T T T
4 chr4_54591184 0 54591184 C C C T T T C C C C C C C C C C C C C C
4 chr4_54604198 0 54604198 C C C C T T C C C C C C C C C C C C C C
4 chr4_54619761 0 54619761 C C C C C C C C C G C C C C C C C C C C
4 chr4_54621463 0 54621463 T T T T T T T T T T T T T T T T C C T T
4 chr4_54622443 0 54622443 A A A A A A A A G G G G A A A A A A G G
4 chr4_54626669 0 54626669 G G A G A A G G G G G G G G G G G G G G
4 chr4_54639683 0 54639683 T T T T T T T T T T T T C C T T T T T T
4 chr4_54642884 0 54642884 A T A A A A A A A A A A A A A A A A A A
4 chr4_54649504 0 54649504 G G G G G G G G C G C G G G G G G G G G
4 chr4_54649705 0 54649705 G G G G G G G G G G G G G G G G C C G G
4 chr4_54654092 0 54654092 C C C C C C C C C C C C C C C C A A C C
4 chr4_54661636 0 54661636 A A A A A G A A G G G G A G A A A A G G
4 chr4_54664012 0 54664012 A A A A A A A A A A A G A A A A A A G G
4 chr4_54666103 0 54666103 C C C C C C C C A A A A C C C C C C A A
4 chr4_54669029 0 54669029 G G G G G G G G A A A A G G G G G G A A
4 chr4_54680084 0 54680084 G G A G G G G G G G G G G G G G G G G G
4 chr4_54688230 0 54688230 G G G G G G G G A A A A G G G G G G A A
4 chr4_54710604 0 54710604 C C C C C C C C C C C C C C C C C T C C
4 chr4_54719299 0 54719299 A A A A A A A A A A A G A A A A A A A A
4 chr4_54721824 0 54721824 T T C C C C T T C C C C C C C C C T C C
4 chr4_54721861 0 54721861 G G G G G G G G G G G G G G G G A G G G
4 chr4_54725663 0 54725663 G G G G A G G G G G G G G G A G G G G G
4 chr4_54727267 0 54727267 T T T T T T T T T T T T T T T T C T T T
4 chr4_54728426 0 54728426 T T T T T T T T C C C C T T T T T T C C
4 chr4_54730754 0 54730754 G G G G G G A A G G G G G G G G G G G G
4 chr4_54734878 0 54734878 A A A A A A A A A A A A A A T T A A A A
4 chr4_54736104 0 54736104 A A A A A A A A G G G G A A A A A A G G
4 chr4_54751055 0 54751055 C C C T C T C C C C C C C C C C C C C C
4 chr4_54764402 0 54764402 C C C C C C T T C C C C T T C C C C C C
4 chr4_54767534 0 54767534 T T T T T T T T C C C C T T T T T T C C
4 chr4_54778029 0 54778029 A G G G G G G G G G G G G G G G G G G G
4 chr4_54780114 0 54780114 T T T T T T T T A A A T T T T T T T T T
4 chr4_54781087 0 54781087 T T T T T T T T C C C C T T T T T T C C
4 chr4_54783537 0 54783537 G G G G G G G G A A A A G G G G G G A A
4 chr4_54790030 0 54790030 G G G G G G G G A A A A G G G G G G A A
4 chr4_54791052 0 54791052 A A A A A A A A G G G G A A A A A A G G
4 chr4_54791748 0 54791748 T T C T T T T T T T T T T T T T T T T T
4 chr4_54793728 0 54793728 T T T T T T T T G G G G T T T T T T G G
4 chr4_54801058 0 54801058 G G T T G G G G G G G G G G G G G G G G
4 chr4_54802838 0 54802838 G G G G G G G G G G G G G G G G A A G G
4 chr4_54804695 0 54804695 T T T T T T T T C C C C T T T T T T C C
4 chr4_54804774 0 54804774 A A A A A A A A G G G G A A A A A A G G
4 chr4_54817417 0 54817417 T T T T T T T T C C C C T T T T T T C C
4 chr4_54818757 0 54818757 T T C C C C T T C C C C C C C C C C C C
4 chr4_54829469 0 54829469 C C C C C C C C A A A A C C C C C C A A
4 chr4_54848048 0 54848048 C C C C C C C C C C C C C C G G C C C C
4 chr4_54848222 0 54848222 C C C T C C C C C C C C C C C C C C C C
4 chr4_54852553 0 54852553 G G G G G G G G G G G G A G G G G G G G
4 chr4_54864951 0 54864951 C C C C C C C C A A A A C C C C C C A A
4 chr4_54870571 0 54870571 G G G G G G G G G G G G G G A G G G G G
4 chr4_54879336 0 54879336 T T C C C C T T C C C C C C C C C C C C
4 chr4_54881473 0 54881473 G G G G G T G G G G G G G G G G G G G G
4 chr4_54901038 0 54901038 G G G G G G G G G G G G A G G G G G G G
4 chr4_54903039 0 54903039 C C C C C C C C C C C C C T C C C C C C
4 chr4_54909881 0 54909881 G G G G G G G G A G G G G G G G G G G G
4 chr4_54915824 0 54915824 C C C C C C C C T T T T C C C C C C T T
4 chr4_54923814 0 54923814 G G G G G G G G A G G G G G G G G G G G
4 chr4_54925046 0 54925046 C C C C C C C C A A A A C C C C C C A A
4 chr4_54936587 0 54936587 T T T T T T T T T T T T T T A T T T T T
4 chr4_54939716 0 54939716 C C C C C C C C T T T T C C C C C C T T
4 chr4_54941272 0 54941272 A A A A A A A A A G A A A A A A A A A A
4 chr4_54943722 0 54943722 C C C C C C C C C C C C C C C C T T C C
4 chr4_54948564 0 54948564 G G G G G G G G G G G G A A G G G G G G
4 chr4_54955732 0 54955732 T T T T T T T T C T T T T T T T T T C C
4 chr4_54958516 0 54958516 T T T T T T T T C C C C T T T T T T C C
4 chr4_54961129 0 54961129 A A A A A A A A C C C C A A A A A A C C
4 chr4_54961554 0 54961554 C C T T T T C C T T T T T T T T T T T T
4 chr4_54969112 0 54969112 G G G G G G G G A A A A G G G G G G A A
4 chr4_54971455 0 54971455 G G G G G G G G G G G G G G G G A A G G
4 chr4_54975064 0 54975064 G G G G G G G G G G G G A G G G G G G G
4 chr4_54976914 0 54976914 G G G G A G G G G G G G G G G G G G G G
4 chr4_54980472 0 54980472 C C C C C C C C T T T T C C C C C C T T
4 chr4_54980582 0 54980582 A A A A A A A A C C C C A A A A A A C C
4 chr4_54981243 0 54981243 A A G G A A A A A A A A A A A A A A A A
4 chr4_54981477 0 54981477 C C C C C C C C G G G G C C C C C C G G
4 chr4_54991009 0 54991009 G G G G G G G G C G G G G G G G G G G G
4 chr4_54994375 0 54994375 C C C C C T C C C C C C C C C C C C C C
4 chr4_54995618 0 54995618 G G G G G G G G G G G G G G A A G G G G
4 chr4_55003250 0 55003250 G G G G G G G G A A A A G G G G G G A A
4 chr4_55011058 0 55011058 A A G G G G A A A A A A A A A A A A A A
4 chr4_55039790 0 55039790 G G G G G G G G A G G G G G G G G G A A
4 chr4_55049115 0 55049115 A A A A A A A A G G G G A A A A A A G G
4 chr4_55054251 0 55054251 C C C C C C C C C T C C C C C C C C C C
4 chr4_55058615 0 55058615 C C C C C C C C C C C C C C T T T T C C
4 chr4_55064987 0 55064987 A A A A A A A A T T T T A A A A A A T T
4 chr4_55068025 0 55068025 C C C C C C C C C C C C G G C C C C C C
4 chr4_55070364 0 55070364 C C C C C T C C C C C C C C C C C C C C
4 chr4_55073899 0 55073899 G G G G G G G G G G G G A A A A A A G G
4 chr4_55074213 0 55074213 G G A A A G G G G G G G G G G G G G G G
4 chr4_55074940 0 55074940 C C C C C C C C G G G G C C C C C C G G
4 chr4_55077365 0 55077365 T T T T T T T T C C C C T T T T T T C C
4 chr4_55081132 0 55081132 A A G G G G A A A A A A G G G G G G A A
4 chr4_55088542 0 55088542 G G G G C G G G C C C C G G G G G G C C
4 chr4_55092684 0 55092684 C C C C C C C C T T T T C C C C C C T T
4 chr4_55092748 0 55092748 A A A A A A A A G G G G A A A A A A G G
4 chr4_55093627 0 55093627 C C C C C C C C T T T T C C C C C C T T
4 chr4_55102078 0 55102078 A A A A A A A A A A A A A A G G A A A A
4 chr4_55105148 0 55105148 T T G G G G T T T T T T T T T T T T T T
4 chr4_55110518 0 55110518 T T T T T T T T T T C C T T T T T T T T
4 chr4_55123176 0 55123176 A A A A A A A A A G A A A A A A A A A A
4 chr4_55135168 0 55135168 C C C C C C C C T T T T C C C C C C T T
4 chr4_55136812 0 55136812 A A A A A A A A A A A A A A A G A A A A
4 chr4_55142451 0 55142451 C C C C T T C C C C C C C C C C C C C C
4 chr4_55161864 0 55161864 T T T T T T T T C C C C C C C C C C C C
4 chr4_55179471 0 55179471 G G A A A A A A A A A A A A A A A A A A
4 chr4_55183929 0 55183929 T T T T T T T T C C C C T T T T T T T T
4 chr4_55188908 0 55188908 C C C C C C C C C C C C C C C T C C C C
4 chr4_55195969 0 55195969 G G G G G G G G G G G G G G C G G G G G
4 chr4_55200624 0 55200624 G G A A A A G G A A A A A A A A A A A A
4 chr4_55241558 0 55241558 A A A A A A A A G G G G A A A A A A G G
4 chr4_55245457 0 55245457 T T T T T T T T C C C C T T T T T T C C
4 chr4_55254080 0 55254080 C C C C C T C C C C C C C C C C C C C C
4 chr4_55259186 0 55259186 G G A A A A G G A A A A A A A A A A A A
4 chr4_55265380 0 55265380 T T T T T T T T C C C C T T T T T T C C
4 chr4_55272595 0 55272595 C C C C C C C C A A A A C C C C C C A A
4 chr4_55274473 0 55274473 A A A A A A A A A A A A A A A A G G A A
4 chr4_55278415 0 55278415 C C C C C C C C C C C C C C C C T T C C
4 chr4_55284370 0 55284370 A A A A A A A A A A G G A A A G A A A A
4 chr4_55284731 0 55284731 G G G G G G G G A A A A G G G G G G A A
4 chr4_55285503 0 55285503 A A A T T T A A A A A A A A A A A A A A
4 chr4_55294967 0 55294967 C C C C C C C C T T T T C C C C C C T T
4 chr4_55295734 0 55295734 G G G G G G G G G T G G G G G G G G G G
4 chr4_55297421 0 55297421 A A A A A A A A G G G G A A A A A A G G
4 chr4_55299444 0 55299444 C C C C C C C C C C C C T T T T T T C C
4 chr4_55304551 0 55304551 A A A A A A A A G G G G A A A A A A G G
4 chr4_55316895 0 55316895 A A A A A A A A C C C C A A A A A A C C
4 chr4_55334355 0 55334355 C C C C C C C C T T T T C C C C C C T T
4 chr4_55334449 0 55334449 C C C T C C C C C C C C C C C C C C C C
4 chr4_55336104 0 55336104 T T T T T T T T T T T T T T C T T T T T
4 chr4_55336606 0 55336606 A A A A A A A A G G G G A A A A A A G G
4 chr4_55358958 0 55358958 T T T T T T T T T T T T C C C C C C T T
4 chr4_55361487 0 55361487 C C C T T T C C C C C C C C C C C C C C
4 chr4_55366845 0 55366845 T T T T T T T T C C C C T T T T T T C C
4 chr4_55368153 0 55368153 A A A A A A A A A A A A G G G G A A A A
4 chr4_55374670 0 55374670 A A T T T T T T T T T T T T T T T T T T
4 chr4_55377168 0 55377168 G G G G G G G G A A A A G G G G G G A A
4 chr4_55392334 0 55392334 G G G G G G G G G G G G A A A A G G G G
4 chr4_55394956 0 55394956 T T T T T T T T T T T T G T T T T T T T
4 chr4_55408841 0 55408841 A A A A A A A A G G G G A A A A A A G G
4 chr4_55412738 0 55412738 T T T T T T T T C C C C T T T T T T C C
4 chr4_55417052 0 55417052 C C C C C C C C T T T T C C C C C C T T
4 chr4_55418044 0 55418044 T T T T T T T T A A A A T T T T A A A A
4 chr4_55422163 0 55422163 G G G G G G G G G G G G G G A G G G G G
4 chr4_55427445 0 55427445 G G G G G G G G G G G G G G G T G G G G
4 chr4_55428088 0 55428088 C C C C C C C C C C C C C C C C C T C C
4 chr4_55429312 0 55429312 C C C C C C C C C C C T C C C C C C C C
4 chr4_55435310 0 55435310 G G T T T T G G T T T T T T T T T T T T
4 chr4_55441282 0 55441282 G G A G G G G G G G G G G G G G G G G G
4 chr4_55441874 0 55441874 A A G G G G A A A A A A G G G G G G A A
4 chr4_55448447 0 55448447 T T T T G T T T T T T T G G G T G G T T
4 chr4_55451083 0 55451083 C C C C C C C C T T T T C C C C C C T T
4 chr4_55451384 0 55451384 G G A A A A A A A A A A A A A A A A A A
4 chr4_55456032 0 55456032 G G G G G G G G G G G G G G A A G G G G
4 chr4_55459962 0 55459962 G G G G G G G G A A A A G G G G G G A A
4 chr4_55462906 0 55462906 T T T T T T T T T T T T G T G T T T T T
4 chr4_55466723 0 55466723 T T T T T T T T T T C C T T T T T T C C
4 chr4_55466761 0 55466761 G G G G G G G G G G G G G G G G A G G G
4 chr4_55469270 0 55469270 T T T T T T T T A A A A T T T T T T A A
4 chr4_55470073 0 55470073 A A A A A G A A A A A A A A A A A A A A
4 chr4_55470328 0 55470328 A A A A A A A A T T A A A A A A A A A A
4 chr4_55476818 0 55476818 A A A A A A A A A A A A A A A C A A A A
4 chr4_55477733 0 55477733 G G T T G G G G T T T T G G G G G G T T
4 chr4_55477979 0 55477979 T T T T C T T T T T T T T T T T T T T T
4 chr4_55479479 0 55479479 C C C C C G C C C C C C C C C C C C C C
4 chr4_55480234 0 55480234 A A A A A A A A A A A A A T A A A A A A
4 chr4_55487008 0 55487008 T T T T T T T T C C C C T T T T T T C C
4 chr4_55489544 0 55489544 C C C C C C C C C C C C C T C C C C C C
4 chr4_55495502 0 55495502 T T T T T T T T G G G G T T T T T T G G
4 chr4_55497096 0 55497096 A A A A A A A A G G G G A A A A A A G G
4 chr4_55497950 0 55497950 A A A A A G A A A A A A A A A A A A A A
4 chr4_55500466 0 55500466 A A G G A G A A A A A A A A A A A A A A
4 chr4_55518581 0 55518581 T T C C C C C C C C C C C C C C C C C C
4 chr4_55524653 0 55524653 T T T T T T T T T T T T T T A A T T T T
4 chr4_55527802 0 55527802 C C C C C C C C C C C C C C T T C C C C
4 chr4_55541839 0 55541839 G G A A A G G G G G G G G G G G G G G G
4 chr4_55552459 0 55552459 G G G G G G G G G G G G G G A A G G G G
4 chr4_55572435 0 55572435 A G G G G G A A G G G G G G G G G G G G
4 chr4_55582069 0 55582069 C C C C C C C C C T C C C C C C C C C C
4 chr4_55582505 0 55582505 A A A A A A A A A A A A C C A A A A A A
4 chr4_55584669 0 55584669 C C C C C C C C C C C C C C C T C C C C
4 chr4_55588426 0 55588426 C C C C C C C C C C C C A C C C C C C C
4 chr4_55592919 0 55592919 G G G G G G G G G G G G A G G G G G G G
4 chr4_55593995 0 55593995 C C C C C C C C C C C C C T C C C C C C
4 chr4_55594020 0 55594020 C C C C C C C C C C C C C C T T C C C C
4 chr4_55595498 0 55595498 A A A A A A A A A T A A A A A A A A T T
4 chr4_55598085 0 55598085 G G G G G G G G G G G G G G G G A A G G
4 chr4_55599110 0 55599110 C C C C C C C C C T T T C C C C C C C C
4 chr4_55599956 0 55599956 G G A A A A G G A A A A A A A A A A A A
4 chr4_55601307 0 55601307 T T T T T T T T A A A A T T T T T T A A
4 chr4_55602382 0 55602382 C C C T C C C C C C C C C C C C T T C C
4 chr4_55604660 0 55604660 G G G G A G G G G G G G G G G G G G G G
4 chr4_55616681 0 55616681 C C C C C C C C C C C C C C C C T T C C
4 chr4_55629137 0 55629137 T T C C T T T T T T T T T T T T T T T T
4 chr4_55636177 0 55636177 T T A A T T T T T T T T T T T T T T T T
4 chr4_55639243 0 55639243 G G G G G G G G A A A A G G G G G G A A
4 chr4_55639304 0 55639304 A A A A A A A A A A A A A G A A A A A A
4 chr4_55639495 0 55639495 G G G G G G A A G G G G G G G G A A G G
4 chr4_55642336 0 55642336 A A A A A A G G A A A A A A A A A A A A
4 chr4_55642798 0 55642798 A G G G G G G G G G G G G G G G G G G G
4 chr4_55643752 0 55643752 A A A A A A A A G G G G A A A A A A G G
4 chr4_55649259 0 55649259 G G G G G G G G C C C C G G G G G G C C
4 chr4_55650153 0 55650153 G G G G A G G G G G G G G G G G G G G G
4 chr4_55650506 0 55650506 A A A A A A A A A A A A A A A C A A A A
4 chr4_55651233 0 55651233 A A A A A A A A G G G G A A A A A A G G
4 chr4_55652088 0 55652088 G G G G G G G G G G G G G G G G A A G G
4 chr4_55655278 0 55655278 T T C C C T T T T T T T T T T T T T T T
4 chr4_55666304 0 55666304 T T T T T T T T C C C C T T T T T T C C
4 chr4_55667457 0 55667457 C C C C C C C C T T T T C C C C C C T T
4 chr4_55674878 0 55674878 T T T T T T T T G G G G T T T T T T G G
4 chr4_55675094 0 55675094 C C C C C C C C T T T T C C C C C C T T
4 chr4_55678841 0 55678841 T T T T T T T T C C C C T T T T T T C C
4 chr4_55679763 0 55679763 G G C C C C G G C C C C C C C C C C C C
4 chr4_55680740 0 55680740 A A A A A A A A G G G G A A A A A A G G
4 chr4_55688515 0 55688515 G G A A A A A A A A A A A A A A A A A A
4 chr4_55690218 0 55690218 A A A A A C A A A A A A A A A A A A A A
4 chr4_55691038 0 55691038 A A G G A A A A A A A A A A A A A A A A
4 chr4_55691713 0 55691713 T T T T C T T T T T T T T T T T T T T T
4 chr4_55692871 0 55692871 A A A G A A A A A A A A A A A A A A A A
4 chr4_55702339 0 55702339 A A A A A A A A G G G G A A A A A A G G
4 chr4_55706872 0 55706872 G G A A A A A A A A A A A A A A A A A A
4 chr4_55711538 0 55711538 A A A A A A A A A A A A A A A A C C A A
4 chr4_55712236 0 55712236 C G G G G G G G G G G G G G G G G G G G
4 chr4_55719042 0 55719042 G T G G G G G G G G G G G G G G G G G G
4 chr4_55722088 0 55722088 C C C C C C C C T T T T C C C C C C T T
4 chr4_55723571 0 55723571 G G A A A G G G G G G G G G G G G G G G
4 chr4_55727899 0 55727899 T T T T T T T T A A A A T T T T T T A A
4 chr4_55731365 0 55731365 G G G G G G G G G G G G G G G G T T G G
4 chr4_55734742 0 55734742 C C C C C C C C T T T T C C C C C C T T
4 chr4_55738996 0 55738996 A A A A A A A A A C A A A A A A A A A A
4 chr4_55739661 0 55739661 T T T T T T T T T T T T T T T T C T T T
4 chr4_55740314 0 55740314 A A A A A A A A A A A A A A A T A A A A
4 chr4_55748802 0 55748802 A A A A A A A A G G G G A A A A A A G G
4 chr4_55748995 0 55748995 G G G G G G A A G G G G G G G G G G G G
4 chr4_55750208 0 55750208 A A A A A A A A A A A A A A A A G G A A
4 chr4_55759750 0 55759750 G G G G A G G G G G G G G G G G G G G G
4 chr4_55761113 0 55761113 T T T T T T T T C C C C T T T T T T C C
4 chr4_55761621 0 55761621 C C C C C C C C T T T T C C C C C C T T
4 chr4_55763539 0 55763539 C C C C C T C C C C C C C C C C C C C C
4 chr4_55763736 0 55763736 G G G G G G G G G G G G G G A G G G G G
4 chr4_55767122 0 55767122 G G G G G G G G G G G G A G G G G G G G
4 chr4_55768325 0 55768325 A A A A A A A A T T T T A A A A A A T T
4 chr4_55769263 0 55769263 C C C C C C C C C C C C C C C C T T C C
4 chr4_55785403 0 55785403 T T T T T T T T T T T T T T T T A A T T
4 chr4_55787024 0 55787024 T T T T T T T T T T T T C T T T T T T T
4 chr4_55787636 0 55787636 T T T T T T T T C C C C T T T T T T C C
4 chr4_55787740 0 55787740 G G G G G G G G A A A A A A A A A A A A
4 chr4_55788319 0 55788319 A A A A A A A A A A A A A C A A A A A A
4 chr4_55790798 0 55790798 C C C C C C C C C C T T C C C C C C C C
4 chr4_55790979 0 55790979 C C C C A C C C A A A A A A A A A A A A
4 chr4_55796057 0 55796057 C C C C C C C C C C C C C C C C T T C C
4 chr4_55798343 0 55798343 C C C T C C C C C C C C C C C C C C C C
4 chr4_55801086 0 55801086 A A C C C C A A C C C C C C C C C C C C
4 chr4_55801659 0 55801659 G G G G G G G G A G G G G G G G G G G G
4 chr4_55803905 0 55803905 A A G G A A A A A A A A A A A A A A A A
4 chr4_55804058 0 55804058 T T T T T T T T T T T T G T G G T T T T
4 chr4_55804061 0 55804061 C C C C C C C C C C C C A C C C C C C C
4 chr4_55805413 0 55805413 C C C C C C C C T T T T C C C C C C T T
4 chr4_55805998 0 55805998 T T T T T T T T C C C C T T T T T T C C
4 chr4_55807507 0 55807507 C C C C C C C C C C C C C C T T C C C C
4 chr4_55808114 0 55808114 T T T T T T T T A T T T T T T T T T T T
4 chr4_55809147 0 55809147 G G G T G G G G G G G G G G G G G G G G
4 chr4_55811756 0 55811756 G G G G G G G G A A A A G G G G G G A A
4 chr4_55814941 0 55814941 C C C C C C C C C C C C C C C T C C C C
4 chr4_55820835 0 55820835 A A A A A A A A T T T T A A A A A A T T
4 chr4_55826998 0 55826998 T T T T C T T T T T T T T T T T T T T T
4 chr4_55830711 0 55830711 A T A A A A T T A A A A A A A A A A A A
4 chr4_55832030 0 55832030 A G G G G G A A G G G G G G G G G G G G
4 chr4_55835415 0 55835415 C C G G C G C C C C C C C C C C C C C C
4 chr4_55836403 0 55836403 A A A A A A A A A A A A A A G G G G A A
4 chr4_55841174 0 55841174 T T T T T T T T C T C C T T T T T T C C
4 chr4_55842953 0 55842953 C C C C C C C C C C T T C C C C C C C C
4 chr4_55860819 0 55860819 G G G G G G A A G G G G G G G G G G G G
4 chr4_55863198 0 55863198 C C C C C T C C C C C C C C C C C C C C
4 chr4_55869215 0 55869215 A A A A A A A A A A A A A G A A A A A A
4 chr4_55874875 0 55874875 C C C C C C C C C C C C C C C C C T C C
4 chr4_55876739 0 55876739 G G G G G G G G G G G G G G A G G G G G
4 chr4_55881579 0 55881579 T T T T T T T T C C C C T T T T T T C C
4 chr4_55884902 0 55884902 G G G G G G G G A A A A G G G G G G A A
4 chr4_55896174 0 55896174 T T T T T T T T T T T T T T C T T T T T
4 chr4_55903175 0 55903175 T T C C C C T T C C C C C C C C C C C C
4 chr4_55909359 0 55909359 C C C C C C C C C C C C C C C C C T C C
4 chr4_55919250 0 55919250 G G G G G G G G G G G G A G G G G G A A
4 chr4_55922849 0 55922849 A A A A A A A A G G G G A A A A A A G G
4 chr4_55930886 0 55930886 A A A A G G A A A A A A A A A A A A A A
4 chr4_55935334 0 55935334 T T T T T T T T C C C C T T T T T T C C
4 chr4_55940246 0 55940246 C C C C C C C C C C C C C T C C C C C C
4 chr4_55941574 0 55941574 T T T T T T T T A A A A T T T T T T A A
4 chr4_55944049 0 55944049 G G G G G G G G G G G G G G C G G G G G
4 chr4_55952401 0 55952401 C C A A A A C C A A A A A A A A A A A A
4 chr4_55952598 0 55952598 C C C C C C C C T T T T C C C C C C T T
4 chr4_55956057 0 55956057 C T T T T T T T T T T T T T T T T T T T
4 chr4_55957286 0 55957286 A A A A A A A A A A A A A A A A G G A A
4 chr4_55965997 0 55965997 G G G G G G G G A A A A G G G G G G A A
4 chr4_55968070 0 55968070 A A A A A A A A A A A A A A A G A A A A
4 chr4_56001319 0 56001319 T T T T T T T T C C C C T T T T T T C C
4 chr4_56004496 0 56004496 C C C C C C C C C C A A C C C C C C C C
4 chr4_56036732 0 56036732 G G G T G G G G G G G G G G G G G G G G
4 chr4_56039961 0 56039961 A A A A A A A A A A A A A G A A A A A A
4 chr4_56052608 0 56052608 T T T T T T T T C C C C T T T T T T C C
4 chr4_56053162 0 56053162 A A A A A G A A A A A A A A A A A A A A
4 chr4_56066715 0 56066715 C C C C C C C C C T T T C C C C C C C C
4 chr4_56067191 0 56067191 G G A A A G G G G G G G A G A A G G G G
4 chr4_56071657 0 56071657 A A A A A A A A G G G G A A A A A A G G
4 chr4_56075131 0 56075131 G G G G G G G G A A A A G G G G G G A A
4 chr4_56087307 0 56087307 A A A A A A G G A A A A A A A A A A A A
4 chr4_56090211 0 56090211 C C C C C C C C C C C C C C C T C C C C
4 chr4_56091323 0 56091323 A A A A A A A A G G G G A A A A A A G G
4 chr4_56092674 0 56092674 G G A A A G G G G G G G A G G G G G G G
4 chr4_56096042 0 56096042 C C C C A C C C C C C C C C C C C C C C
4 chr4_56097429 0 56097429 G G G G G G G G G G G G G G C G G G G G
4 chr4_56099034 0 56099034 C C C C C C C C T T T T C C C C C C T T
4 chr4_56103273 0 56103273 A A A A A A A A A A A A A A A C A A A A
4 chr4_56103909 0 56103909 C C C C C C C C C C C C C C C T C C C C
4 chr4_56104022 0 56104022 G G G G G G G G A A A A G G G G G G A A
4 chr4_56108622 0 56108622 G G G G G G G G A A A A G G G G G G A A
4 chr4_56112276 0 56112276 G G G G G G G G G G A A G G G G G G G G
4 chr4_56112355 0 56112355 T T T T T T T T T T T T T T T T C T T T
4 chr4_56112604 0 56112604 C C C C C C C C C C C C C C C C A C C C
4 chr4_56120920 0 56120920 A A A A A A A A A A A A G G G G G G A A
4 chr4_56124542 0 56124542 G G T T G G G G G G G G G G G G G G G G
4 chr4_56124921 0 56124921 A G G G G G G G G G G G G G G G G G G G
4 chr4_56133550 0 56133550 C C A A A A C C C C C C C C C C C C C C
4 chr4_56139385 0 56139385 A A A A A A A A A T A A A A A A A A A A
4 chr4_56149784 0 56149784 C T C C C C C C C C C C C C C C C C C C
4 chr4_56154927 0 56154927 A A A A A A A A G G G G A A A A A A G G
4 chr4_56159072 0 56159072 C C C C C C C C C C C C C T C C C C C C
4 chr4_56159789 0 56159789 C C C C C C C C C C C C T T C C C C C C
4 chr4_56168082 0 56168082 A A A A A A A A A A A A A A A A G G A A
4 chr4_56168958 0 56168958 G G G G G G G G G G G G A G G G G G G G
4 chr4_56171113 0 56171113 A A C C A C A A A A A A A A A A A A A A
4 chr4_56176677 0 56176677 C C T T T T C C T T T T C C C C C C T T
4 chr4_56177156 0 56177156 G G G G G G G G G G G G G G A G G G G G
4 chr4_56183510 0 56183510 G G G G G G G G A A A A G G G G G G A A
4 chr4_56185874 0 56185874 A A A A A A A A A A A T A A A A A A A A
4 chr4_56186572 0 56186572 T T T T T T T T C C C T T T T T T T T T
4 chr4_56187206 0 56187206 C C C C C C T T T T T T C C C C C C T T
4 chr4_56187261 0 56187261 G G C C C C G G C C C C C C C C C C C C
4 chr4_56188196 0 56188196 C C C C C C C C C C C C C T C C C C C C
4 chr4_56188447 0 56188447 G G A A A A G G A A A A A A A A A A A A
4 chr4_56195896 0 56195896 T T T T T T T T T T G T T T T T T T T T
4 chr4_56200716 0 56200716 T T T T T T T T A A A A T T T T T T A A
4 chr4_56213994 0 56213994 A A A A A A A A A A A A A A C C A A A A
4 chr4_56214446 0 56214446 T T C C C C T T C C C C C C C C C C C C
4 chr4_56216865 0 56216865 C C C C C C C C T T T T C C C C C C T T
4 chr4_56218461 0 56218461 A A A A A A A A A A A A G G G G G G A A
4 chr4_56221601 0 56221601 G G G G G G G G A A A A G G G G G G A A
4 chr4_56222134 0 56222134 G G A A A A G G G G G G A A A A A A G G
4 chr4_56225106 0 56225106 G G G G G G A A G G G G G G G G G G G G
4 chr4_56227542 0 56227542 T T G T T T T T T T T T T T T T T T T T
4 chr4_56228651 0 56228651 C C C C C C C C C C C C C C C C C T C C
4 chr4_56231710 0 56231710 C C C C C C C C C C C C C C A C C C C C
4 chr4_56234221 0 56234221 T T T T T T T T A A A A T T T T T T T T
4 chr4_56242412 0 56242412 A A A A A G A A A A A A A A A A A A A A
4 chr4_56248859 0 56248859 T T T T T T T T T T T T T T C T T T T T
4 chr4_56253426 0 56253426 C C T T C C C C C C C C C C C C C C C C
4 chr4_56257922 0 56257922 A A A A A A C C A A A A A A A A A A A A
4 chr4_56258198 0 56258198 G G G G G G G G G G G G A A A A A A G G
4 chr4_56258214 0 56258214 A G A A A A G G A A A A A A A A A A A A
4 chr4_56262347 0 56262347 C C C C C T C C C C C C C C C C C C C C
4 chr4_56264697 0 56264697 G G G G G G G G C C C C G G G G G G C C
4 chr4_56269708 0 56269708 T T T T T T T T C C C C T T T T T T C C
4 chr4_56271219 0 56271219 T T T T T T T T T T C T T T T T T T T T
4 chr4_56274713 0 56274713 G G G G G G G G G G G G G G G G C C G G
4 chr4_56279867 0 56279867 C C C C T T C C C C C C C C C C C C C C
4 chr4_56286824 0 56286824 C C T T T T T T T T T T T T T T T T T T
4 chr4_56292972 0 56292972 G G G G G G G G G G C G G G G G G G G G
4 chr4_56293011 0 56293011 A A A A A G A A A A A A A A A A A A A A
4 chr4_56294227 0 56294227 C C C G C C C C C C C C C C C C C C C C
4 chr4_56297280 0 56297280 C C C C C T C C C C C C C C C C C C C C
4 chr4_56303145 0 56303145 C C C C C C C C T T T T C C C C C C T T
4 chr4_56304029 0 56304029 G G G G G G G G G G A A G G G G G G G G
4 chr4_56308028 0 56308028 T T T T T T T T G G G G T T T T T T G G
4 chr4_56308871 0 56308871 G G A A A A G G G G G G A A A A A A A A
4 chr4_56310983 0 56310983 G G G G G G G G A A A A G G G G G G A A
4 chr4_56314376 0 56314376 T T T T T T T T A A A A T T T T T T A A
4 chr4_56325127 0 56325127 T T A A A A T T T T T T A A A A A A T T
4 chr4_56328056 0 56328056 A A A A A A A A A A A A A G A A A A A A
4 chr4_56328612 0 56328612 C C C C C C C C T T T T C C C C C C T T
4 chr4_56332354 0 56332354 G G G G G G G G G G G G G T G G G G G G
4 chr4_56336246 0 56336246 G G G G G G G G G G G T G G G G G G G G
4 chr4_56337155 0 56337155 C T C C C C T T C C C C C C C C C C C C
4 chr4_56339390 0 56339390 A A A A A A A A G G G G A A A A A A G G
4 chr4_56341406 0 56341406 G G G G C G G G G G G G G G G G G G G G
4 chr4_56341832 0 56341832 T T T T T T T T T T T T C T C C T T T T
4 chr4_56343085 0 56343085 C T C C C C C C C C C C C C C C C C C C
4 chr4_56343142 0 56343142 T T T T T T T T C C C C T T T T T T T T
4 chr4_56349253 0 56349253 G G G G G G G G G G G G G G G G C C G G
4 chr4_56350458 0 56350458 G G G G G G G G G G G G G G A A G G G G
4 chr4_56353358 0 56353358 C C C C C C C C T T T T C C C C C C T T
4 chr4_56353417 0 56353417 C C C C C C C C C C C C C C G G C C C C
4 chr4_56362804 0 56362804 G G G G G G G G G G G G G G G G C G G G
4 chr4_56372039 0 56372039 G G G G G G G G G G G G G G G G A G G G
4 chr4_56377512 0 56377512 T T T T T T T T C C C C T T T T T T C C
4 chr4_56381685 0 56381685 C C C C C C C C C C C C C C T T C C C C
4 chr4_56384236 0 56384236 G G G G G G G G A G G G G G G G G G G G
4 chr4_56384832 0 56384832 G G G G G G G G A A A A G G G G G G A A
4 chr4_56385627 0 56385627 C C C T C C C C C C C C C C C C C C C C
4 chr4_56388402 0 56388402 G G G G G G G G G G G G A A A A A A G G
4 chr4_56389763 0 56389763 G G G G G G G G G G G G A A G G G G G G
4 chr4_56393050 0 56393050 C C C C C C C C C T C C C C C C C C C C
4 chr4_56393240 0 56393240 C C C C C C C C T T T T C C C C C C T T
4 chr4_56395554 0 56395554 C C A A C C C C C C C C C C C C C C C C
4 chr4_56413411 0 56413411 T T T T T T T T C C C C T T T T T T C C
4 chr4_56431891 0 56431891 T T A A A A T T A A A A A A A A A A A A
4 chr4_56435641 0 56435641 T T T T T T T T C C C C T T T T T T C C
4 chr4_56437160 0 56437160 A A A A A A A A A G G G A A A A A A G G
4 chr4_56461016 0 56461016 G G G T G T G G G G G G G G G G G G G G
4 chr4_56468587 0 56468587 C C C C C C C C T T T T C C C C C C T T
4 chr4_56468812 0 56468812 T T C T C T T T C C C C C C C C C C C C
4 chr4_56472808 0 56472808 G G G G G G G G G G G G A G G G G G G G
4 chr4_56481714 0 56481714 C C C C C C C C C C C C C T C C C C C C
4 chr4_56498077 0 56498077 A A A A A A A A A G G G A A A A A A A A
4 chr4_56500770 0 56500770 T T T T T T T T G G G G T T T T T T G G
4 chr4_56508512 0 56508512 C C T T C T C C C C C C C C C C C C C C
4 chr4_56508856 0 56508856 C C C C C C C C A A A A C C C C A A A A
4 chr4_56527140 0 56527140 C C C C C C C C C C C C C C C C A A C C
4 chr4_56530615 0 56530615 G G G G G T G G G G G G G G G G G G G G
4 chr4_56538705 0 56538705 C C C C C C C C C C C C C C C C C T C C
4 chr4_56547412 0 56547412 A A A A A A A A C C C C A A A A A A C C
4 chr4_56547510 0 56547510 T T T T G T T T T T T T T T T T T T T T
4 chr4_56547851 0 56547851 A A A A A A A A A A A A A G A A A A A A
4 chr4_56548140 0 56548140 T T T T A T T T T T T T T T T T T T T T
4 chr4_56553196 0 56553196 A A A A A A A A A C A A A A A A A A C C
4 chr4_56556670 0 56556670 A A A A A A A A G G G G A A A A A A G G
4 chr4_56559628 0 56559628 C T C C C C C C C C C C C C C C C C C C
4 chr4_56568220 0 56568220 T T T T T T T T A T T T T T T T T T T T
4 chr4_56570317 0 56570317 C C C C C C C C C C C C C T T T C C C C
4 chr4_56573666 0 56573666 T T T T T T T T T T T T C T T T T T T T
4 chr4_56581230 0 56581230 G G G G G G G G C G G G G G G G G G G G
4 chr4_56592893 0 56592893 A A A A A A A A A G G G A A A A A A A A
4 chr4_56598413 0 56598413 A A G G G G A A G G G G G G G G G G G G
4 chr4_56604007 0 56604007 C C C C C G C C C C C C C C C C C C C C
4 chr4_56604120 0 56604120 A A G G G G A A A A A A A A A A A A A A
4 chr4_56606727 0 56606727 T T T T A T T T T T T T T T T T T T T T
4 chr4_56610291 0 56610291 T T T T T T T T T T T T G G G G T T T T
4 chr4_56611397 0 56611397 G G G G G G G G G G G G G G G G A G G G
4 chr4_56615828 0 56615828 G G G G G G G G G G G G G G A G G G G G
4 chr4_56619782 0 56619782 C C C C C T C C C C C C C C C C C C C C
4 chr4_56633937 0 56633937 C C C C C C C C C C C C C C C G C C C C
4 chr4_56637694 0 56637694 A A A A A A A A A A A A A A A A G G A A
4 chr4_56645993 0 56645993 T T T T T T T T T T A T T T T T T T T T
4 chr4_56651921 0 56651921 C C C C C C C C C T T T C C C C C C C C
4 chr4_56653686 0 56653686 A A A G A A A A A A A A A A A A A A A A
4 chr4_56659991 0 56659991 G G G G G G G G G G G G A A G G A A G G
4 chr4_56671337 0 56671337 C C C C C C C C C C C C A A C C C C C C
4 chr4_56675835 0 56675835 G G G G C G G G G G G G G G G G G G G G
4 chr4_56677914 0 56677914 A A C C A A A A A A A A A A A A A A A A
4 chr4_56681390 0 56681390 C C C C C C C C C T C C C C C C C C C C
4 chr4_56683947 0 56683947 A A A A A A A A G G G G A A A A A A G G
4 chr4_56684379 0 56684379 C C C C C C C C C C C C C C C T C C C C
4 chr4_56688524 0 56688524 G G G G G G G G C C C C G G G G G G C C
4 chr4_56691304 0 56691304 A G G G G G G G G G G G G G G G G G G G
4 chr4_56691572 0 56691572 T T C C C C T T C C C C C C C C C C C C
4 chr4_56691844 0 56691844 C C C C C C C C C C C C C G C C C C C C
4 chr4_56695252 0 56695252 G G G G G G G G G G G G A A A A A A G G
4 chr4_56696292 0 56696292 C C C C C G C C C C C C C C C C C C C C
4 chr4_56696642 0 56696642 C C C C C C C C G G G G C C C C C C G G
4 chr4_56700205 0 56700205 C C C C C C C C C C C C C G C C C C C C
4 chr4_56702134 0 56702134 G G G G G G G G G G G G G G A G G G G G
4 chr4_56702565 0 56702565 C C C C C C C C C C C C C G C C C C C C
4 chr4_56707627 0 56707627 C G C C C C C C C C C C C C C C C C C C
4 chr4_56710522 0 56710522 T T T T T T T T C C C C T T T T T T C C
4 chr4_56711314 0 56711314 C C C C C C C C A A A A C C C C C C A A
4 chr4_56727406 0 56727406 T T T T T T T T C C C C T T T T T T C C
4 chr4_56734665 0 56734665 C C C C C C C C G G G G C C C C C C G G
4 chr4_56738729 0 56738729 A A A A A A A A A A A A A A A A A G A A
4 chr4_56738962 0 56738962 A A A G A A A A A A A A A A A A A A A A
4 chr4_56751995 0 56751995 C C C C C T C C C C C C C C C C C C C C
4 chr4_56753180 0 56753180 C C C C C C C C T T T T T T T T T T T T
4 chr4_56753978 0 56753978 A G A A A A G G A A A A A A A A A A A A
4 chr4_56759403 0 56759403 G G G G G G G G G G G G G G G G A G G G
4 chr4_56766056 0 56766056 C C C C C C C C C T C C C C C C C C C C
4 chr4_56767690 0 56767690 C C C C C C C C T T C T C C C C C C T T
4 chr4_56768795 0 56768795 G G G G A G G G G G G G G G G G G G G G
4 chr4_56769850 0 56769850 A A G G G G A A G G G G G G G G G G G G
4 chr4_56775592 0 56775592 G G G G A G G G G G G G G G G G G G G G
4 chr4_56776140 0 56776140 C C C C C C C C T T T T C C C C C C T T
4 chr4_56778169 0 56778169 A A A A A A A A C C A C A A A A A A C C
4 chr4_56778795 0 56778795 G G A G G G G G G G G G G G G G G G G G
4 chr4_56780314 0 56780314 A A A A A A A A G G G G A A A A A A G G
4 chr4_56781023 0 56781023 C C C C C T C C C C C C C C C C C C C C
4 chr4_56781562 0 56781562 C T T T T T C C T T T T T T T T T T T T
4 chr4_56789161 0 56789161 C C C C C C C C C C C T C C C C C C C C
4 chr4_56792676 0 56792676 C C C C C C C C C C C C C C C C T T C C
4 chr4_56794125 0 56794125 T T T T T T T T C C C C T T T T T T C C
4 chr4_56794457 0 56794457 G G G G G G G G G G G G A G G G G G G G
4 chr4_56797114 0 56797114 G G G G G G G G G G A G G G G G G G G G
4 chr4_56798880 0 56798880 C C A C C C C C C C C C C C C C C C C C
4 chr4_56800285 0 56800285 C C C C C C C C C C C C C C C C G G C C
4 chr4_56805699 0 56805699 A A A A A A A A G G G G A A A A A A G G
4 chr4_56809444 0 56809444 A G G G G G A A G G G G G G G G G G G G
4 chr4_56815282 0 56815282 G G A G G G G G G G G G G G G G G G G G
4 chr4_56818156 0 56818156 G G G G A G G G G G G G G G G G G G G G
4 chr4_56818246 0 56818246 G G A G G G G G G G G G G G G G G G G G
4 chr4_56822955 0 56822955 G G G G G G G G G G G G A G G G G G G G
4 chr4_56827033 0 56827033 T T T T T T T T C C C C T T T T T T C C
4 chr4_56835645 0 56835645 C C C C C C C C C C C C T T C C T T C C
4 chr4_56840710 0 56840710 A A A A A A A A G G G G A A A A A A G G
4 chr4_56857344 0 56857344 C C C C C C C C C C C C T T C C C C C C
4 chr4_56857868 0 56857868 A A A A A A A A A A G G A A A A A A A A
4 chr4_56858676 0 56858676 C T C C C C C C C C C C C C C C C C C C
4 chr4_56862327 0 56862327 G G G G A A G G G G G G G G G G G G G G
4 chr4_56864121 0 56864121 T T T T T T T T C C C C T T T T T T C C
4 chr4_56867069 0 56867069 T T T T T T T T T T T T T T A T T T T T
4 chr4_56870424 0 56870424 C C C C C C C C A A A A C C C C C C A A
4 chr4_56870645 0 56870645 G G G G G G G G G G G G G G A A G G G G
4 chr4_56870721 0 56870721 A A T T T T A A T T T T T T T T T T T T
4 chr4_56872547 0 56872547 C C C C C C C C T T T T C C C C C C T T
4 chr4_56873581 0 56873581 T T C C C C T T T T T T T T T T T T T T
4 chr4_56874165 0 56874165 G G G G G G G G T T T T G G G G G G T T
4 chr4_56881705 0 56881705 C C C C C C C C C C C C C C C C T T C C
4 chr4_56881747 0 56881747 C C C C C C C C C C C C C T T T C C C C
4 chr4_56888418 0 56888418 C C C C C C C C C C C C C T C C C C C C
4 chr4_56889693 0 56889693 T T T T T T T T G G G G T T T T T T G G
4 chr4_56895782 0 56895782 G G G G G G G G A A A A G G G G G G A A
4 chr4_56897629 0 56897629 A A A A A A A A G G G G A A A A A A G G
4 chr4_56899883 0 56899883 C C C C C C C C T T T T C C C C C C T T
4 chr4_56903675 0 56903675 T T T T T T T T T T T T T T C C T T T T
4 chr4_56909760 0 56909760 A A A A A A A A G G G G A A A A A A G G
4 chr4_56917350 0 56917350 C C C C C C C C C C C G C C C C C C C C
4 chr4_56920784 0 56920784 G G G G G G G G A A A A G G G G G G A A
4 chr4_56923091 0 56923091 C C C C C C C C C C C C A C C C C C C C
4 chr4_56923465 0 56923465 C C C C C C C C T T T T C C C C C C T T
4 chr4_56928235 0 56928235 A A A A A A A A A A A A G G A A G G A A
4 chr4_56929426 0 56929426 G G G G G G G G G G G G G G T T G G G G
4 chr4_56929907 0 56929907 T T T T T T T T C C C C T T T T T T C C
4 chr4_56936679 0 56936679 G G G G G G G G A A A A G G G G G G A A
4 chr4_56936773 0 56936773 C C C C C C C C C C C C C C C C G G C C
4 chr4_56941882 0 56941882 T T T T C C T T T T T T T T T T T T T T
4 chr4_56948765 0 56948765 C C A C C C C C C C C C C C C C C C C C
4 chr4_56956878 0 56956878 G G G G A G G G G G G G G G G G G G G G
4 chr4_56968922 0 56968922 G G G G G G G G A A A A G G G G G G A A
4 chr4_56976121 0 56976121 A A A A A A A A G G G G A A A A A A G G
4 chr4_56976406 0 56976406 T T T T T T T T C T T T T T T T T T C C
4 chr4_56990544 0 56990544 G G G G G G G G A A A A G G G G G G A A
4 chr4_56992330 0 56992330 A A A A A A A A A A A A A G A A A A A A
4 chr4_56999118 0 56999118 C C C C C C C C A C C C C C C C C C A A
4 chr4_56999971 0 56999971 C C C C C C C C T T T T C C C C C C T T
4 chr4_57000253 0 57000253 C C C C C C C C C C C C G G G G C C C C
4 chr4_57003909 0 57003909 T T T T T T T T C C C C T T T T T T C C
4 chr4_57004165 0 57004165 A A A A A A A A A A C C A A A A A A A A
4 chr4_57008064 0 57008064 T T T T T T T T T T T T T T T T C T T T
4 chr4_57008685 0 57008685 G G G G A A G G G G G G G G G G G G G G
4 chr4_57010145 0 57010145 T T T T T T T T C C C C T T T T T T C C
4 chr4_57010295 0 57010295 A A A A A A A A G G G G A A A A A A G G
4 chr4_57012879 0 57012879 C C G G G G C C C C C C C C C C C C C C
4 chr4_57014412 0 57014412 A A G G G G A A G G G G G G G G G G G G
4 chr4_57016752 0 57016752 C C C C C C C C C C C T C C C C C C C C
4 chr4_57017532 0 57017532 C C C C C C T T C C C C C C C C C C C C
4 chr4_57023622 0 57023622 A A G G G G A A G G G G G G G G G G G G
4 chr4_57024132 0 57024132 A A A A A A A A A A A G A A A A A A A A
4 chr4_57025607 0 57025607 T T T T C T T T T T T T T T T T T T T T
4 chr4_57034697 0 57034697 T T G G G G T T G G G G G G G G G G G G
4 chr4_57035559 0 57035559 T T T T T T T T C C C C T T T T T T C C
4 chr4_57038028 0 57038028 T T C C C C T T C C C C C C C C C C C C
4 chr4_57038222 0 57038222 G G G G G G G G T T T T G G G G G G T T
4 chr4_57047533 0 57047533 C C C C C C C C C C C C C C C C T T C C
4 chr4_57052455 0 57052455 A A A A A A A A G G G G A A A A A A G G
4 chr4_57053683 0 57053683 C C C C C C C C C C C C C T C C C C T T
4 chr4_57055551 0 57055551 G G G G A G G G G G G G G G G G G G G G
4 chr4_57055669 0 57055669 A A A A A A A A C C C C A A A A A A C C
4 chr4_57059167 0 57059167 G G C C G G G G G G G G G G G G G G G G
4 chr4_57059792 0 57059792 A A A A A A A A A A A A G G G G G G A A
4 chr4_57064904 0 57064904 G G A G A A G G A A A A A A A A A A A A
4 chr4_57086840 0 57086840 A G A A A A G G A A A A A A A A A A A A
4 chr4_57109116 0 57109116 C C C C C C C C T T T T C C C C C C T T
4 chr4_57110858 0 57110858 G G G T G G G G G G G G G G G G G G G G
4 chr4_57111431 0 57111431 G G G G A G G G G G G G G G G G G G G G
4 chr4_57111664 0 57111664 C C C C C C C C C C C C C C C C C T C C
4 chr4_57115585 0 57115585 G G G G A G G G G G G G G G G G G G G G
4 chr4_57117336 0 57117336 G G G G G G G G G G A A G G G G G G G G
4 chr4_57122824 0 57122824 A A A T A A A A A A A A A A A A A A A A
4 chr4_57123834 0 57123834 A G G G G G A A G G G G G G G G G G G G
4 chr4_57125149 0 57125149 G T T T T T T T T T T T T T T T T T T T
4 chr4_57125740 0 57125740 C C C C C C C C C C C C C C G G C C C C
4 chr4_57137500 0 57137500 C C C C C C C C T T T T C C C C C C T T
4 chr4_57142075 0 57142075 A A A A T T A A A A A A A A A A A A A A
4 chr4_57142684 0 57142684 G G G G G G G G A A A A G G G G G G A A
4 chr4_57148600 0 57148600 C C C C C C C C C C C C C C C C T T C C
4 chr4_57155621 0 57155621 C C C C C C C C C C C C C C C T C C C C
4 chr4_57158740 0 57158740 T T T T T T T T T T T T A T T T T T T T
4 chr4_57163079 0 57163079 T T T T T T T T T T T T T T A T T T T T
4 chr4_57166430 0 57166430 A A T T A T A A A A A A A A A A A A A A
4 chr4_57166550 0 57166550 G G G G G G G G A A A A G G G G G G A A
4 chr4_57166568 0 57166568 G G A A A G G G G G G G G G G G G G G G
4 chr4_57172123 0 57172123 T T T T T T T T T T T T C T T T T T T T
4 chr4_57177138 0 57177138 G G G G G G G G C C C C G G G G G G C C
4 chr4_57183301 0 57183301 G G G G A G G G G G G G G G G G G G G G
4 chr4_57186518 0 57186518 A A A A A A A A A A A A A G A A A A A A
4 chr4_57189336 0 57189336 G G T T T T G G T T T T T T T T T T T T
4 chr4_57189838 0 57189838 A A A A A A A A G G G G A A A A A A G G
4 chr4_57193431 0 57193431 G G G G G G G G C C C C G G G G G G C C
4 chr4_57199940 0 57199940 A A A A A A A A A A A A A G A A A A A A
4 chr4_57201259 0 57201259 G G G G G G G G A A A A G G G G G G A A
4 chr4_57204023 0 57204023 T T T T T T T T A A A A T T T T T T A A
4 chr4_57206972 0 57206972 A A C C A A A A A A A A A A A A A A A A
4 chr4_57207428 0 57207428 G G G G G G G G A G G G G G G G G G G G
4 chr4_57219977 0 57219977 T T T T T T T T T T C T T T T T T T T T
4 chr4_57221278 0 57221278 C C C C C C C C T T T T C C C C C C T T
4 chr4_57223958 0 57223958 G G G G G G G G G G G G C G G G G G G G
4 chr4_57226546 0 57226546 G G G G G G G G A A A A G G G G G G A A
4 chr4_57229288 0 57229288 C C C C C T C C C C C C C C C C C C C C
4 chr4_57230903 0 57230903 T T T T T T T T G G G G T T T T T T G G
4 chr4_57231310 0 57231310 A A A A A A A A A A A A C C A A A A A A
4 chr4_57232986 0 57232986 G G G G G G G G A A A A G G G G G G A A
4 chr4_57233334 0 57233334 C C C C C C C C T T T T C C C C C C T T
4 chr4_57233640 0 57233640 G G G G G G G G T T T T G G G G G G T T
4 chr4_57239808 0 57239808 T T C T T T T T T T T T T T T T T T T T
4 chr4_57250460 0 57250460 T T C C C C T T T T T T T T T T T T T T
4 chr4_57254253 0 57254253 C C C C C C C C C C C C C T C C C C C C
4 chr4_57255251 0 57255251 C C C C C C C C T T T T C C C C C C T T
4 chr4_57256409 0 57256409 A A A A A A A A A A A A G G A A A A A A
4 chr4_57266140 0 57266140 C C T T C C C C C C C C C C C C C C C C
4 chr4_57267586 0 57267586 G G G G C G G G G G G G G G G G G G G G
4 chr4_57270003 0 57270003 T T T T T T T T T T T T A T T T T T T T
4 chr4_57270422 0 57270422 A A A G A A A A A A A A A A A A A A A A
4 chr4_57274635 0 57274635 C C C C C C C C T T T T C C C C C C T T
4 chr4_57276411 0 57276411 A A G G G G A A G G G G G G G G G G G G
4 chr4_57277906 0 57277906 C C T T C C C C C C C C C C C C C C C C
4 chr4_57282568 0 57282568 T T T T T T T T T T T T G T T T T T T T
4 chr4_57283567 0 57283567 T T G G T T T T T T T T T T T T T T T T
4 chr4_57284330 0 57284330 A A A A A A A A C C C C A A A A A A C C
4 chr4_57285332 0 57285332 A A A A A C A A A A A A A A A A A A A A
4 chr4_57288068 0 57288068 A A G G A A A A A A A A A A A A A A A A
4 chr4_57303175 0 57303175 C C C C C C C C T T T T C C C C C C T T
4 chr4_57303228 0 57303228 T T C C T T T T T T T T T T T T T T T T
4 chr4_57313782 0 57313782 C C C C C C C T C C C C T T T T C C C C
4 chr4_57315205 0 57315205 G G G G G G G G G G G G A G G G G G G G
4 chr4_57318149 0 57318149 G G G G G G G G A A A A G G G G G G A A
4 chr4_57320399 0 57320399 C C C C C C C C C C C C C T C C C C C C
4 chr4_57321511 0 57321511 A A A A A A A A G G G G A A A A A A G G
4 chr4_57323557 0 57323557 C C C C C C C C C C C C C C C C G G C C
4 chr4_57330142 0 57330142 C C C C C C C C T T T T C C C C C C T T
4 chr4_57337747 0 57337747 C C C C C C C C C T C C C C C C C C C C
4 chr4_57340200 0 57340200 C C C C C C C C C T C C C C C C C C C C
4 chr4_57342111 0 57342111 G G G G G G G G G G G G G G G G A A G G
4 chr4_57346634 0 57346634 T T T T T T T T T T T T T T G G T T T T
4 chr4_57347035 0 57347035 C C C C C C C C C C C C G G C C C C C C
4 chr4_57347523 0 57347523 T T T T T T T T T T T T C T T T T T T T
4 chr4_57354307 0 57354307 C C C C C C C C T T T T C C C C C C T T
4 chr4_57354930 0 57354930 C C C C C C C C C C C C C C C C G G C C
4 chr4_57356653 0 57356653 T T T T T T T T C C C C T T T T T T C C
4 chr4_57365019 0 57365019 T T T T T T T T T T T T C C T T T T T T
4 chr4_57388573 0 57388573 G G A A A A G G A A A A A A A A A A A A
4 chr4_57390655 0 57390655 G G A A A A G G A A A A A A A A A A A A
4 chr4_57410268 0 57410268 A A A A A A A A A A A A A A A G A A A A
4 chr4_57411278 0 57411278 G G G G G G G G T T T T G G G G G G T T
4 chr4_57416773 0 57416773 G G G G G G G G A G G G G G G G G G G G
4 chr4_57419890 0 57419890 A A A A A A A A C C C C A A A A A A C C
4 chr4_57421887 0 57421887 T T T T T T T T G G G G T T T T T T G G
4 chr4_57421968 0 57421968 A A A G A A A A A A A A A A A A A A A A
4 chr4_57425319 0 57425319 A A A A A G A A A A A A A A A A A A A A
4 chr4_57431985 0 57431985 G G G G A G G G G G G G G G G G G G G G
4 chr4_57438088 0 57438088 C C C C C C C C C T C C C C C C C C C C
4 chr4_57440650 0 57440650 G G G G G G G G A A A A G G G G G G A A
4 chr4_57445637 0 57445637 A G G G G G G G G G G G G G G G G G G G
4 chr4_57449078 0 57449078 C C C C C C C C C C C C C C C C T T C C
4 chr4_57451061 0 57451061 A A A A A A A A G G G G A A A A A A A A
4 chr4_57452361 0 57452361 T T G T G G T T T T T T T T T T T T T T
4 chr4_57454465 0 57454465 G G G G G G G G A A A A G G A A G G A A
4 chr4_57454608 0 57454608 G G G G G G G T G G G G G G G G G G G G
4 chr4_57455784 0 57455784 A A A A A A A A A A A A A A G G A A A A
4 chr4_57456081 0 57456081 C C C C C C C C C C C T C C C C C C T T
4 chr4_57456082 0 57456082 A A G G G G A A G G G G G G G G G G G G
4 chr4_57456406 0 57456406 G G G G G G G G C C C C G G G G G G C C
4 chr4_57459087 0 57459087 C C T T C C C C C C C C C C C C C C C C
4 chr4_57484745 0 57484745 T T T T T T T T T T T T G T T T T T T T
4 chr4_57488373 0 57488373 C C C C C C C C C C C C C C C C A C C C
4 chr4_57490536 0 57490536 C C C C C C C C C C T T C C C C C C C C
4 chr4_57497895 0 57497895 G G G G G G G G A A A A G G G G G G A A
4 chr4_57501393 0 57501393 A A A A G G A A A A A A A A A A A A A A
4 chr4_57517249 0 57517249 T T T T T T T T T T T T T T C C T T T T
4 chr4_57527912 0 57527912 G G G G G G A G G G G G G G G G G G G G
4 chr4_57532607 0 57532607 G G A A G G G G G G G G G G G G G G G G
4 chr4_57555805 0 57555805 C C C C C T C C C C C C C C C C C C C C
4 chr4_57560906 0 57560906 G G G G A G G G G G G G G G G G G G G G
4 chr4_57562069 0 57562069 C C C C C C C C C C C C C T C C C C C C
4 chr4_57565662 0 57565662 T T T T T T T T T T T T T T C T T T T T
4 chr4_57565864 0 57565864 C C C C C C C C T T T T C C C C C C T T
4 chr4_57572059 0 57572059 G G G G G G G G G G G G A G G G G G G G
4 chr4_57572870 0 57572870 G G C C G G G G G G G G G G G G G G G G
4 chr4_57582289 0 57582289 C C G G C C C C C C C C C C C C C C C C
4 chr4_57587115 0 57587115 G G G G G G G G G G G G C C C C C C G G
4 chr4_57589891 0 57589891 C G C C C C C C C C C C C C C C C C C C
4 chr4_57593207 0 57593207 G G A G G G G G G G G G G G G G G G G G
4 chr4_57599650 0 57599650 G G G G G G G G G G G G G G A A G G G G
4 chr4_57600994 0 57600994 T T T T T T T T C C T T T T T T T T T T
4 chr4_57601449 0 57601449 G G G G G G G G T T T T G G G G G G G G
4 chr4_57603075 0 57603075 A A A A A A A A G G G G A A A A A A G G
4 chr4_57625828 0 57625828 G G G G G G G G A G A A G G G G G G G G
4 chr4_57626074 0 57626074 A A A A A A A A A C A A A A A A A A C C
4 chr4_57627554 0 57627554 C C C C C C C C C C C C C C G G C C C C
4 chr4_57633156 0 57633156 G G G G G G G G A A G G G G G G G G A A
4 chr4_57637132 0 57637132 A A A A A A A A A A A A A A A A T T A A
4 chr4_57637756 0 57637756 G G G G A G G G G G G G G G G G G G G G
4 chr4_57639954 0 57639954 T T C C C C T T C C C C C C C C C C C C
4 chr4_57644793 0 57644793 C C C C C C C C C T C C C C C C C C C C
4 chr4_57655364 0 57655364 C C C C C C C C C C T T C C C C C C C C
4 chr4_57666964 0 57666964 G T G G G G G G G G G G G G G G G G G G
4 chr4_57667784 0 57667784 A A A A A A A A G G G G A A A A A A G G
4 chr4_57674446 0 57674446 T T C C C C C C C C C C C C C C C C C C
4 chr4_57680392 0 57680392 G G G G G G G G A A A A G G G G G G A A
4 chr4_57687146 0 57687146 G G G G G G G G G G G G G G A G G G G G
4 chr4_57688949 0 57688949 A A A A A A A A G G A A A A A A A A G G
4 chr4_57689468 0 57689468 A A A A A A A A A A A A A A A A G G A A
4 chr4_57695376 0 57695376 T T T T T T T T G G G G T T T T T T G G
4 chr4_57695908 0 57695908 C C C C C C C C C C C C C C C C G G C C
4 chr4_57699566 0 57699566 C C C C C C C C C C C C C C T T C C C C
4 chr4_57703985 0 57703985 G G G G G G G G G G G G A A G G G G G G
4 chr4_57704830 0 57704830 A G G G G G G G G G G G G G G G G G G G
4 chr4_57705691 0 57705691 G G G G G G G G T T T T G G G G G G T T
4 chr4_57716071 0 57716071 T T T T T T T T C T T T T T T T T T T T
4 chr4_57716938 0 57716938 T T T T T T T T G T G G T T T T T T G G
4 chr4_57726800 0 57726800 C C C C C C C C C C C T C C C C C C C C
4 chr4_57726847 0 57726847 T T C C C C T T C C C C C T T T T T C C
4 chr4_57731511 0 57731511 C C C C C C C C C C C C T T C C C C C C
4 chr4_57739194 0 57739194 A A G G G G A A G G G G G G G G G G G G
4 chr4_57739253 0 57739253 T T T T T T T T G G G G T T T T T T G G
4 chr4_57742382 0 57742382 C T C C C T C C C C C C C C C C C C C C
4 chr4_57745365 0 57745365 G G G G G G G G G G G G A G G G G G G G
4 chr4_57750115 0 57750115 G G G G G G G G C C C C G G G G G G C C
4 chr4_57751704 0 57751704 G G G G G G G G G G G G G G G G A A G G
4 chr4_57753082 0 57753082 T T T T T T T T C T T T T T T T T T T T
4 chr4_57753769 0 57753769 A A A A A A A A A A A A G G A A A A A A
4 chr4_57756909 0 57756909 C C C T T T C C C C C C C C C C C C C C
4 chr4_57759854 0 57759854 C C A C C C C C C C C C C C C C C C C C
4 chr4_57762231 0 57762231 G G A G G G G G G G G G G G G G A A G G
4 chr4_57764722 0 57764722 A A A A A A A A A A A A A G A A A A A A
4 chr4_57773372 0 57773372 T T T T T T T T T T T T C T T T T T T T
4 chr4_57773430 0 57773430 T T T T T T T T C C C C T T T T T T C C
4 chr4_57773528 0 57773528 C C G G G G C C G G G G G G G G G G G G
4 chr4_57781033 0 57781033 A A A A A A A A G G G G A A A A A A G G
4 chr4_57786986 0 57786986 G G G G G G G G G G G G G G A A G G G G
4 chr4_57788937 0 57788937 T T T T T T T T G G G G T T T T T T G G
4 chr4_57797043 0 57797043 G G G G G G G G C G G G G G G G G G G G
4 chr4_57801708 0 57801708 C C C T C C C C C C C C C C C C C C C C
4 chr4_57811524 0 57811524 T T T T T T T T T T T T C T T T T T T T
4 chr4_57814423 0 57814423 T T T T T T T T A A A A T T T T T T A A
4 chr4_57818212 0 57818212 C C C C C C C C C C C C C C C C T T C C
4 chr4_57857902 0 57857902 T T C C C C T T C C C C C C C C C C C C
4 chr4_57858571 0 57858571 T T T T T T T T T T T T T T C T T T T T
4 chr4_57862535 0 57862535 A A A A A A A A G G G G A A A A A A G G
4 chr4_57867835 0 57867835 T T T T T T T T G G G G T T T T T T G G
4 chr4_57875618 0 57875618 C C C G C C C C C C C C C C C C C C C C
4 chr4_57875850 0 57875850 T T T T T T T T T T T T T T T T C T T T
4 chr4_57891489 0 57891489 T T C T C T T T T T T T T T T T T T T T
4 chr4_57895116 0 57895116 G G G G G G G G A A G G G G G G G G G G
4 chr4_57904180 0 57904180 C C C C C C C C T T T T C C C C C C T T
4 chr4_57904239 0 57904239 A A A A A A A A C C A A A A A A A A A A
4 chr4_57906105 0 57906105 C C C C C C C C A A A A A A A A A A A A
4 chr4_57924166 0 57924166 T T T T T T T T T T T T G G T T T T T T
4 chr4_57932131 0 57932131 C C C C C C C C T T C C C C C C C C C C
4 chr4_57953313 0 57953313 T T G G T T T T T T T T T T T T T T T T
4 chr4_57959668 0 57959668 A A A A A A A A T T T T T T T T T T T T
4 chr4_57967498 0 57967498 A A A A A A A A A A A A A A G G A A A A
4 chr4_57969561 0 57969561 G G G G G G G G G G G G A G G G G G G G
4 chr4_57975392 0 57975392 T T T T T T T T C C T T T T T T T T C C
4 chr4_57978103 0 57978103 C C C C C C C C A A A A C C C C C C A A
4 chr4_57980031 0 57980031 T T T T T T T T C C C C T T T T T T C C
4 chr4_57990192 0 57990192 A A A A A A A A G G G G A A A A A A G G
4 chr4_57992304 0 57992304 T T T T T T T T T T T T T T C C T T T T
4 chr4_57994392 0 57994392 C C C C C C C C T T T T C C C C C C T T
4 chr4_57997485 0 57997485 A A A A A A G G A A A A A A A A A A A A
4 chr4_58004871 0 58004871 T T T T T T T T C C C C T T T T T T C C
4 chr4_58007316 0 58007316 T T T T T T T T T T T T T T C C T T T T
4 chr4_58010399 0 58010399 G G G G G G G G T T T T G G G G G G T T
4 chr4_58015526 0 58015526 C C T T T T C T T T T T T T T T T T T T
4 chr4_58023629 0 58023629 C C C C C C C T C C C C C C C C C C C C
4 chr4_58027802 0 58027802 C C C C C C C C T T T T T T T T T T T T
4 chr4_58030912 0 58030912 G G G G G G G G A A A A G G G G G G A A
4 chr4_58037685 0 58037685 C C C C C C C C C C C C C G C C C C C C
4 chr4_58045476 0 58045476 C C C C C C C C C C C C C C C T C C C C
4 chr4_58049673 0 58049673 A A A A A A A A A A A T A A A A A A A A
4 chr4_58073934 0 58073934 G G G G G G G G G G G G A A G G G G G G
4 chr4_58074315 0 58074315 T T T T T T T T T T T T G T T T T T T T
4 chr4_58080276 0 58080276 C C C C C C C C C C C T C C C C C C C C
4 chr4_58091813 0 58091813 T T T T T T T T C C C C T T T T T T C C
4 chr4_58092671 0 58092671 C C C C C C C C T T T T C C C C C C T T
4 chr4_58099801 0 58099801 A A A A A A A A A A A A G G A A A A A A
4 chr4_58101269 0 58101269 A A C C C C A A C C C C C C C C C C C C
4 chr4_58102765 0 58102765 C C G G C G C C C C C C C C C C C C C C
4 chr4_58110791 0 58110791 A A A A A A A A A A A A A G A A A A A A
4 chr4_58111330 0 58111330 A A A A A A A A G G G G A A A A A A G G
4 chr4_58111554 0 58111554 G G G G A G G G G G G G G G G G G G G G
4 chr4_58113836 0 58113836 A A A A A G A A A A A A A A A A A A A A
4 chr4_58114792 0 58114792 A A A A A A A A A A A A T T T T T T A A
4 chr4_58116235 0 58116235 A A A A A A A A G G G G A A A A A A G G
4 chr4_58118961 0 58118961 G G G G A G G G G G G G G G G G G G G G
4 chr4_58134156 0 58134156 C C C C C C C C C C C C C T C C C C C C
4 chr4_58134236 0 58134236 T T T T T T T T T T T T C C T T C C T T
4 chr4_58135407 0 58135407 A A A A A A A A A A A A C C C C C C A A
4 chr4_58157908 0 58157908 G G G G G G G G A A A A G G G G G G A A
4 chr4_58158034 0 58158034 G G G G G G G G G G A G G G G G G G G G
4 chr4_58175223 0 58175223 G G G G G G G G A A A A G G G G G G A A
4 chr4_58192533 0 58192533 A A A A A A A A G G G G A A A A A A G G
4 chr4_58196300 0 58196300 G G G G G G G G G G G G G G G G C G G G
4 chr4_58200558 0 58200558 T T T T A T T T T T T T T T T T T T T T
4 chr4_58205937 0 58205937 G G G G G G G G G G G G G G G G A A G G
4 chr4_58209351 0 58209351 T T T T T T T T G G G G T T T T T T G G
4 chr4_58210155 0 58210155 G G G G G G G G G G A A G G G G G G G G
4 chr4_58230529 0 58230529 G G G G G G G G G G G G G G G G A A G G
4 chr4_58231135 0 58231135 A A A A A A A A G G G G A A A A A A G G
4 chr4_58231345 0 58231345 G G G G G G G G A A A A G G G G G G A A
4 chr4_58239925 0 58239925 G G G G G G G G G G G G G G G G A A G G
4 chr4_58241212 0 58241212 A A A A A A A A G G G G A A A A A A G G
4 chr4_58246326 0 58246326 G G G G G G G G T T T T G G G G G G T T
4 chr4_58256462 0 58256462 T T T T T T T T T T A A T T T T T T T T
4 chr4_58260685 0 58260685 T T T T T T T T G G G G T T T T T T G G
4 chr4_58271532 0 58271532 G G A A A A G G G G G G G G G G G G G G
4 chr4_58277970 0 58277970 C C C C C C A A C C C C C C C C C C C C
4 chr4_58281002 0 58281002 G G G G G G G G G G G G C C G G G G G G
4 chr4_58297538 0 58297538 A A A A A A A A G G A A A A A A A A A A
4 chr4_58300275 0 58300275 A A C C C C C C C C C C C C C C C C C C
4 chr4_58310567 0 58310567 G G G G G G G G G G G G G G A G G G G G
4 chr4_58311660 0 58311660 G G G G G G G G T T T T G G G G G G T T
4 chr4_58313000 0 58313000 G G G G G G G G A A A A G G G G G G A A
4 chr4_58316590 0 58316590 T T T T T T T T G G G G T T T T T T G G
4 chr4_58319355 0 58319355 G G G G G G G G A A A A G G G G G G A A
4 chr4_58319996 0 58319996 C C C C C C C C T T T T C C C C C C T T
4 chr4_58326308 0 58326308 C C C C C C C C C C C C C C G G C C C C
4 chr4_58326390 0 58326390 A A G G A G A A A A A A A A A A A A A A
4 chr4_58327207 0 58327207 G G G G G G G G G G A A G G G G G G A A
4 chr4_58331304 0 58331304 T T T T T T T T T T C T T T T T T T T T
4 chr4_58332817 0 58332817 G G G G G G G G A A G G G G G G G G G G
4 chr4_58334026 0 58334026 G G G G G G G G G G G G G G G G A A G G
4 chr4_58342015 0 58342015 C C C C C C C C C C C C C C C C T T C C
4 chr4_58342582 0 58342582 G G G G G G G G A A A A G G G G G G A A
4 chr4_58343061 0 58343061 G G G G G G G G G G G G G G G G C G G G
4 chr4_58347082 0 58347082 A A A A A A A A A A A A A A A A C C A A
4 chr4_58347328 0 58347328 C C C C C C C C C C C C C C G G C C C C
4 chr4_58349140 0 58349140 G G G G G G G G A A A A G G G G G G A A
4 chr4_58358628 0 58358628 A A G G G G A A G G G G G G G G G G G G
4 chr4_58359105 0 58359105 T T T T T T T T T T T T T T T T G G T T
4 chr4_58359627 0 58359627 G G G G G G G G G G A G G G G G G G G G
4 chr4_58361614 0 58361614 T T T T T T T T T T T T C T T T T T T T
4 chr4_58362175 0 58362175 T T C C C C T T C C C C C C C C C C C C
4 chr4_58368722 0 58368722 A A A A A A A A C C C C A A A A A A C C
4 chr4_58368821 0 58368821 G G G G G G G G G G G G A G G G G G G G
4 chr4_58369904 0 58369904 A A A A A C A A A A A A A A A A A A A A
4 chr4_58373243 0 58373243 C C C C C C C C T T T T C C C C C C T T
4 chr4_58375493 0 58375493 T T T T T T T T C C C C T T T T T T C C
4 chr4_58381461 0 58381461 C C C C C C C C A A A C C C C C C C C C
4 chr4_58384750 0 58384750 T T T T T T T T T T T T T T G G T T T T
4 chr4_58384976 0 58384976 G G G G G G G G A A A A G G G G G G A A
4 chr4_58385105 0 58385105 C C T T C C C C C C C C C C C C C C C C
4 chr4_58387363 0 58387363 A A A G A A A A A A A A A A A A A A A A
4 chr4_58394283 0 58394283 G G G G A G G G G G G G G G G G G G G G
4 chr4_58399332 0 58399332 C C C C C C C C C C C C C C A C C C C C
4 chr4_58409034 0 58409034 G G G G G G G G A A A A G G G G G G A A
4 chr4_58411270 0 58411270 A A C C C C A A C C C C C C C C C C C C
4 chr4_58416727 0 58416727 T T T T T T T T C C C C T T T T T T C C
4 chr4_58419544 0 58419544 C C C C C C C C T T T T C C C C C C T T
4 chr4_58419647 0 58419647 G G C G G G G G G G G G G G G G G G G G
4 chr4_58420516 0 58420516 T T T T T T T T C C C C T T T T T T C C
4 chr4_58422718 0 58422718 C C G G C C C C C C C C C C C C C C C C
4 chr4_58422886 0 58422886 A A A A A A A A A A A A A C A A A A A A
4 chr4_58424501 0 58424501 C C C C C C C C G G G G C C C C C C G G
4 chr4_58425473 0 58425473 G G G G G G G G A A A A G G G G G G A A
4 chr4_58429670 0 58429670 A A A G A A A A A A A A A A A A A A A A
4 chr4_58436705 0 58436705 C C C C C T C C C C C C C C C C C C C C
4 chr4_58445384 0 58445384 G G G G G G G G G G G G G G A G G G G G
4 chr4_58446274 0 58446274 G G G G G G G G G G G G G G G G C C G G
4 chr4_58446507 0 58446507 T T T T T T T T A A A A T T T T T T A A
4 chr4_58449422 0 58449422 C C C C C C C C T T T T C C C C C C T T
4 chr4_58450868 0 58450868 T T C C C C T T C C C C C C C C C C C C
4 chr4_58454552 0 58454552 C C C C C C C C C C C C C T C C C C C C
4 chr4_58459359 0 58459359 G G G G G G G G G G G G G G G G T T G G
4 chr4_58461175 0 58461175 A A A A A A A A G G G G A A A A A A G G
4 chr4_58462491 0 58462491 G G G G G G G G A A A A G G G G G G A A
4 chr4_58471843 0 58471843 C C C C C C C C C C C C C C C C G G C C
4 chr4_58471865 0 58471865 A A A A A A A A G G G G A A A A A A G G
4 chr4_58473856 0 58473856 G G G G G G A G G G G G G G G G G G G G
4 chr4_58479653 0 58479653 G G G G G G G G C C C C G G G G G G C C
4 chr4_58491035 0 58491035 T T C C C C T T C C C C C C C C C C C C
4 chr4_58492007 0 58492007 A A A A A A A A G G G G A A A A A A G G
4 chr4_58495980 0 58495980 T T T T T T T T A T A T T T T T T T T T
4 chr4_58497917 0 58497917 C C C C C C C C C C C C C C T T C C C C
4 chr4_58499287 0 58499287 C C C C C C C C G G G G C C C C C C G G
4 chr4_58502900 0 58502900 T T T T T T T T C T T T T T T T T T T T
4 chr4_58510590 0 58510590 C C C C C C C C G G G G C C C C C C G G
4 chr4_58512595 0 58512595 G G G G A G G G G G G G G G G G G G G G
4 chr4_58518502 0 58518502 C C T T T T C C T T T T T T T T T T T T
4 chr4_58521073 0 58521073 T T T T T T T T G T G T T T T T T T T T
4 chr4_58526637 0 58526637 C C C C C C C C C C C C C C C C T T C C
4 chr4_58526895 0 58526895 T T C T T T T T T T T T T T T T T T T T
4 chr4_58529423 0 58529423 C C C C C C C C C C C C C T C C C C C C
4 chr4_58530888 0 58530888 A A A A A A A A G G G G A A A A A A G G
4 chr4_58547453 0 58547453 T T T T T T T T T T T T T T C C T T T T
4 chr4_58547540 0 58547540 G G G G G G G G C G C G G G G G G G G G
4 chr4_58555465 0 58555465 G G G G A A G G G G G G G G G G G G G G
4 chr4_58563897 0 58563897 C C G G G G C C C C C C C C C C C C C C
4 chr4_58563918 0 58563918 A A A A A A A A A A A A A A A A A C A A
4 chr4_58597833 0 58597833 G G T T T T G G G G G G G G G G G G G G
4 chr4_58599961 0 58599961 C C C C C C C C G G G G C C C C C C G G
4 chr4_58606958 0 58606958 T T C C C C T T C C C C T T T T T T C C
4 chr4_58610397 0 58610397 G G G G G G G G A A A A G G G G G G A A
4 chr4_58611069 0 58611069 A A G G A A A A A A A A A A A A A A A A
4 chr4_58613176 0 58613176 T T T T T T T T T T T T C T T T T T T T
4 chr4_58647269 0 58647269 T T T T T T T T C C C C T T T T T T C C
4 chr4_58647384 0 58647384 A A A A A C A A A A A A A A A A A A A A
4 chr4_58651782 0 58651782 C C C C C C C C T T T T C C C C C C T T
4 chr4_58658324 0 58658324 T T T T T T T T T T C T T T T T T T T T
4 chr4_58663435 0 58663435 T T C T T T T T C C C C C C C C C C C C
4 chr4_58665821 0 58665821 T T T T T T T T C C C C T T T T T T C C
4 chr4_58666052 0 58666052 T T T T T T T T T T T T T T T T G T T T
4 chr4_58666767 0 58666767 C C C T C C C C C C C C C C C C C C C C
4 chr4_58674741 0 58674741 T T T T C T T T T T T T T T T T T T T T
4 chr4_58696812 0 58696812 G G G G A G G G G G G G G G G G G G G G
4 chr4_58706164 0 58706164 C C C C C C C C C C C C C C C C C T C C
4 chr4_58709096 0 58709096 C C C C C C C C T T T T C C C C C C T T
4 chr4_58721582 0 58721582 G G G G A G G G G G G G G G G G G G G G
4 chr4_58732323 0 58732323 A A A A A A A A A A A A C C A A C C A A
4 chr4_58733143 0 58733143 C C C C C C C T C C C C C C C C C C C C
4 chr4_58744663 0 58744663 A A A A A G A A A A A A A A A A A A A A
4 chr4_58750242 0 58750242 T T C T T T T T T T T T T T T T T T T T
4 chr4_58753915 0 58753915 A A A A A A A A T T T T A A A A A A T T
4 chr4_58756625 0 58756625 A A A A A A A A G G G G A A A A A A G G
4 chr4_58763987 0 58763987 G G A A A A G G A A A A A A A A A A A A
4 chr4_58765361 0 58765361 C C C T C C C C C C C C C C C C C C C C
4 chr4_58770075 0 58770075 A A A A A A A A A A A A A A A A G G A A
4 chr4_58771632 0 58771632 C C C T C C C C C C C C C C C C C C C C
4 chr4_58776958 0 58776958 T T T T T T C C T T T T T T T T T T T T
4 chr4_58783169 0 58783169 C C C C C C C C A A A A C C C C C C A A
4 chr4_58783865 0 58783865 G G G G G G G G A A A A G G G G G G A A
4 chr4_58786148 0 58786148 T T T T T T T T C C C C T T T T T T C C
4 chr4_58789551 0 58789551 C C C C C C C C C C C T C C C C C C T T
4 chr4_58790304 0 58790304 G G G G G G G G T T T T G G G G G G T T
4 chr4_58790620 0 58790620 T T T T T T T T T T T T C T T T T T T T
4 chr4_58792753 0 58792753 C C C C C C C C C C C C C C C C C G C C
4 chr4_58792854 0 58792854 T T T T T T T T C C C C T T T T T T C C
4 chr4_58798903 0 58798903 T T T T T T T T T T T T C C C C C C T T
4 chr4_58800418 0 58800418 T T T T T T T T T T T T T T T T C C T T
4 chr4_58802379 0 58802379 A A G G G G A A G G G G G G G G G G G G
4 chr4_58814918 0 58814918 C C A A A A A A A A A A A A A A A A A A
4 chr4_58824713 0 58824713 T T T T G G T T T T T T T T T T T T T T
4 chr4_58826902 0 58826902 C C C C C C C C C C C C C T C C C C C C
4 chr4_58828557 0 58828557 A A C C C C A A A A A A C C A A C C A A
4 chr4_58829243 0 58829243 G G G G G G G G G G G G G G A A G G G G
4 chr4_58846061 0 58846061 T T T T T T T T C C C C T T T T T T C C
4 chr4_58854748 0 58854748 A A A A A A G G A A A A A A A A A A A A
4 chr4_58858167 0 58858167 G G A A A A G G A A A A A A A A A A A A
4 chr4_58861428 0 58861428 C C T T T T C C T T T T T T T T T T T T
4 chr4_58864565 0 58864565 C C C C C C C C T T T T C C C C C C T T
4 chr4_58869172 0 58869172 T T T T T T T T T T T T T T T T C C T T
4 chr4_58874581 0 58874581 G G G G G G G G G G G G G G G G T T G G
4 chr4_58877218 0 58877218 C C C C C C C C A A A C C C C C C C A A
4 chr4_58882177 0 58882177 A A A A A A A A A A A A A A G G A A A A
4 chr4_58882516 0 58882516 G G G G G G G G G G G G A A G G A A G G
4 chr4_58885965 0 58885965 G G G G G G G G G G G G G G A A G G G G
4 chr4_58886778 0 58886778 G G G G G G G G G G A G G G G G G G G G
4 chr4_58905215 0 58905215 C C C C C C T T C C C C C C C C C C C C
4 chr4_58905670 0 58905670 T T T T T T C C T T T T T T T T T T T T
4 chr4_58907677 0 58907677 G G G G G G G G G G G G G G A G G G G G
4 chr4_58917546 0 58917546 G G A A A A A A A A A A A A A A A A A A
4 chr4_58920513 0 58920513 T T T T T T C T T T T T T T T T T T T T
4 chr4_58931887 0 58931887 G G G G G G G G C C C C G G G G G G C C
4 chr4_58937249 0 58937249 A A A A A A A A G G G G A A A A A A G G
4 chr4_58945215 0 58945215 G G G G A G G G G G G G G G G G G G G G
4 chr4_58954735 0 58954735 C C C C C C C C C C C C C G C C C C C C
4 chr4_58955046 0 58955046 G G G G G G G G G G G G G G G G A G G G
4 chr4_58968499 0 58968499 T T T T A T T T T T T T T T T T T T T T
4 chr4_58975530 0 58975530 T T T T T T T T T T T T G T T T T T T T
4 chr4_58986647 0 58986647 A A A A A A A A C C C C A A A A A A C C
4 chr4_58990838 0 58990838 C C C C C C C C C C C C A A C C C C C C
4 chr4_58992506 0 58992506 A A A A A A A A A A A A A A A C A A A A
4 chr4_59002440 0 59002440 G G G G G G G G A G G G G G G G G G G G
4 chr4_59003375 0 59003375 C C C C C C C C C C C C C T C C C C C C
4 chr4_59011932 0 59011932 G G G G G G G G G G G G A G G G G G G G
4 chr4_59016730 0 59016730 T T T T T T T T T T T T T T C C T T T T
4 chr4_59020450 0 59020450 G G G G G G G G A A A A G G G G G G A A
4 chr4_59020765 0 59020765 A A A A A A A A A G A A A A A A A A G G
4 chr4_59021067 0 59021067 T T T T T T T T G G G G T T T T T T G G
4 chr4_59024131 0 59024131 C C C C C C C C C C G G C C C C C C C C
4 chr4_59027481 0 59027481 T T T T T T T T C T C C T T T T T T C C
4 chr4_59036552 0 59036552 G G G G A G G G G G G G G G G G G G G G
4 chr4_59043017 0 59043017 C T C C C C C C C C C C C C C C C C C C
4 chr4_59055687 0 59055687 A A A A A A T T A A A A A A A A A A A A
4 chr4_59068653 0 59068653 T T T T T T T T A A A A T T T T T T A A
4 chr4_59074264 0 59074264 A A A A A A A A G G G G A A A A A A G G
4 chr4_59074701 0 59074701 A A A A A G A A A A A A A A A A A A A A
4 chr4_59081240 0 59081240 C C C C C T C C C C C C C C C C C C C C
4 chr4_59083361 0 59083361 G G G G G G G G G G G G G G A A G G G G
4 chr4_59083808 0 59083808 C C C C C T C C C C C C C C C C C C C C
4 chr4_59084358 0 59084358 T T T T T T T T C T T T T T T T T T T T
4 chr4_59086234 0 59086234 G G G G G G C G G G G G G G G G G G G G
4 chr4_59092034 0 59092034 C C C C C C C T C C C C C C C C C C C C
4 chr4_59092493 0 59092493 T T T T T T T T T T G G T T T T T T G G
4 chr4_59092641 0 59092641 T T T T T T T T C C C C T T T T T T C C
4 chr4_59093542 0 59093542 G G G G G G G G A G G G G G G G G G G G
4 chr4_59100283 0 59100283 G G G G G G G G A A G G G G G G G G G G
4 chr4_59108895 0 59108895 C C C C C C C C A A A A C C C C C C A A
4 chr4_59109980 0 59109980 C T C C C C C C C C C C C C C C C C C C
4 chr4_59110916 0 59110916 A A A A A A A A G G G G A A A A A A G G
4 chr4_59111017 0 59111017 C C C C C C C C G G G G C C C C C C G G
4 chr4_59113461 0 59113461 T T T T T T T T C T T T T T T T T T T T
4 chr4_59118177 0 59118177 G G T T G G G G G G G G G G G G G G G G
4 chr4_59118312 0 59118312 C C C C C T C C C C C C C C C C C C C C
4 chr4_59120407 0 59120407 C C C C T T C C T T T T T T T T T T T T
4 chr4_59126074 0 59126074 C C C C C C C G C C C C C C C C C C C C
4 chr4_59127651 0 59127651 G G G G G G G G A G G G G G G G G G G G
4 chr4_59136650 0 59136650 G G G G G G G G G G G G A A A A A A G G
4 chr4_59137803 0 59137803 T T G G G G T T T T T T T T T T T T T T
4 chr4_59143941 0 59143941 G G G G G G G G A A A A G G G G G G A A
4 chr4_59144915 0 59144915 T T T T T T T T T T C C T T T T T T T T
4 chr4_59146170 0 59146170 G G G G G G C C G G G G G G G G G G G G
4 chr4_59146268 0 59146268 C C C C C C C C G G G G C C C C C C G G
4 chr4_59146298 0 59146298 T T T T T T T T C C C C T T T T T T C C
4 chr4_59146529 0 59146529 T T T T T T T T T T T T G T T T T T T T
4 chr4_59174868 0 59174868 T T T T T T T T C C C C T T T T T T C C
4 chr4_59181543 0 59181543 G G A G G G G G G G G G G G G G G G G G
4 chr4_59185983 0 59185983 G G G G G G G G G G G G G G A A G G G G
4 chr4_59189893 0 59189893 T T T T T T T T C C C C T T T T T T C C
4 chr4_59196402 0 59196402 C C C G C C C C C C C C C C C C C C C C
4 chr4_59198622 0 59198622 G G C G G G G G G G G G G G G G G G G G
4 chr4_59200519 0 59200519 G G A A G G G G G G G G G G G G G G G G
4 chr4_59216832 0 59216832 C C C T C C C C C T C C C C C C C C C C
4 chr4_59227731 0 59227731 C T C C C C C C C C C C C C C C C C C C
4 chr4_59229142 0 59229142 G G G G G G G G G G G G G G A A A A G G
4 chr4_59232470 0 59232470 C C C C C C C C C C C C C C C T C C C C
4 chr4_59233032 0 59233032 A A A A A A A A G G G G A A A A A A G G
4 chr4_59237480 0 59237480 G G G G G G G G G G G G G G G G A A G G
4 chr4_59240438 0 59240438 T T C C T T T T T T T T T T T T T T T T
4 chr4_59241127 0 59241127 A A G G G G A A G G G G G G G G G G G G
4 chr4_59246061 0 59246061 A A C C A A A A A A A A A A A A A A A A
4 chr4_59255620 0 59255620 C C C C C C C C C T C C C C C C C C C C
4 chr4_59260662 0 59260662 C C C C C T C C C C C C C C C C C C C C
4 chr4_59272531 0 59272531 T T T T T T T T T T T T C C T T C C T T
4 chr4_59276265 0 59276265 C C C C C C C C T T T T C C C C C C T T
4 chr4_59276782 0 59276782 G G T T T T T T T T T T T T T T T T T T
4 chr4_59277013 0 59277013 G G G G G G G G G G G G G G A G G G G G
4 chr4_59280672 0 59280672 T T T T G T T T T T T T T T T T T T T T
4 chr4_59281427 0 59281427 A A G G G G A A G G G G G G G G G G G G
4 chr4_59310393 0 59310393 C C C C C C C C C C C C C C C C C T C C
4 chr4_59311276 0 59311276 G G A A A A G G G G G G G G G G G G G G
4 chr4_59314839 0 59314839 G G G G G G G G G T G G G G G G G G G G
4 chr4_59317112 0 59317112 C C T T T T C C T T T T T T T T T T T T
4 chr4_59317293 0 59317293 C C C C C C C C C C C C G G C C C C C C
4 chr4_59323712 0 59323712 G G G G G G G G G G G G A A G G G G G G
4 chr4_59332167 0 59332167 A A A A A A A A G G G G A A A A A A G G
4 chr4_59340584 0 59340584 T T T T T T T T T T T T G T T T T T T T
4 chr4_59349899 0 59349899 T T T T T T C T T T T T T T T T T T T T
4 chr4_59352272 0 59352272 G G G G A G G G G G G G G G G G G G G G
4 chr4_59358993 0 59358993 C C C C C T T T C C C C C C C C C C C C
4 chr4_59359772 0 59359772 A A A A A A A A G G G G A A A A A A G G
4 chr4_59371069 0 59371069 G G G G G G G G G G G G G G A A G G G G
4 chr4_59372787 0 59372787 G G G G G G G G A G G G G G G G G G G G
4 chr4_59377488 0 59377488 A A A G G G A A A A A A A A A A A A A A
4 chr4_59380326 0 59380326 G G G G G G G G G G G G G G A A G G G G
4 chr4_59386398 0 59386398 C G G G G G G G G G G G G G G G G G G G
4 chr4_59393848 0 59393848 G G G G G G G G G G G G G G G G A G G G
4 chr4_59399284 0 59399284 G G G G G G G G A G A A G G G G G G A A
4 chr4_59406783 0 59406783 T T T T T T T T C C C C T T T T T T C C
4 chr4_59410230 0 59410230 T T C C C C T T T T T T T T T T T T T T
4 chr4_59414912 0 59414912 C C C C A C C C C C C C C C C C C C C C
4 chr4_59418029 0 59418029 C C C C C T C C C C C C C C C C C C C C
4 chr4_59419964 0 59419964 A A G G A G A A A A A A A A A A A A A A
4 chr4_59422232 0 59422232 C C C C C C C C C C C C C G C C C C C C
4 chr4_59422839 0 59422839 C C C C C T C C C C C C C C C C C C C C
4 chr4_59428860 0 59428860 G G G G G G G G G G G G G T G G G G G G
4 chr4_59429736 0 59429736 A A A A A A A A A A A C A A A A A A A A
4 chr4_59430144 0 59430144 C C C C C T C C C C C C C C C C C C C C
4 chr4_59432065 0 59432065 C C T T C C C C C C C C C C C C C C C C
4 chr4_59433731 0 59433731 G G G G A G G G G G G G G G G G G G G G
4 chr4_59436234 0 59436234 G G G G G G G G G G G G G G G G A A G G
4 chr4_59445747 0 59445747 C C C C C C C C T T T T C C C C C C T T
4 chr4_59447746 0 59447746 A A A A A A A A A A A A A A G G A A A A
4 chr4_59448992 0 59448992 G G A A A A A A A A A A A A A A A A A A
4 chr4_59449006 0 59449006 T T T T T T T T T T T T T T T T C C T T
4 chr4_59450450 0 59450450 A A A A A A A A G G G G A A A A A A G G
4 chr4_59451620 0 59451620 C C C C C C C C T T T T C C C C C C T T
4 chr4_59456005 0 59456005 C C C C C C C C A A A A C C C C C C A A
4 chr4_59464956 0 59464956 A A A A A A A A G G G G A A A A A A G G
4 chr4_59483207 0 59483207 A A A A A A A A A A A A A A A A G G A A
4 chr4_59483472 0 59483472 C T C C C C C C C C C C C C C C C C C C
4 chr4_59487339 0 59487339 C C C C C C C C C C C C C C C C A A C C
4 chr4_59488801 0 59488801 A A A A A A G G A A A A A A A A A A A A
4 chr4_59493753 0 59493753 G G G G G G G G A A A A G G G G G G A A
4 chr4_59494469 0 59494469 C C C C C C C C T T T T C C C C C C T T
4 chr4_59495854 0 59495854 G T G G G G G G G G G G G G G G G G G G
4 chr4_59500925 0 59500925 C C C C C C C C C C C C C C C T C C C C
4 chr4_59503096 0 59503096 C C C C C T C C C C C C C C C C C C C C
4 chr4_59520539 0 59520539 G G G G G G G G T T T T G G G G G G T T
4 chr4_59528358 0 59528358 T T T T T T T T C C C C T T T T T T C C
4 chr4_59538036 0 59538036 C C G G C C C C C C C C C C C C C C C C
4 chr4_59540180 0 59540180 A A A A A A A A G G G G A A A A A A G G
4 chr4_59558473 0 59558473 G G G G G G G G G G G G G G A A G G G G
4 chr4_59567919 0 59567919 G G G G G G G G G G G G G G G G A G G G
4 chr4_59580265 0 59580265 C C C C C C C C C C C C C C C C C T C C
4 chr4_59587369 0 59587369 C T C C C C C C C C C C C C C C C C C C
4 chr4_59589719 0 59589719 G G G G A G G G G G G G G G G G G G G G
4 chr4_59591260 0 59591260 A A G G A A A A A A A A A A A A A A A A
4 chr4_59591895 0 59591895 C C C C C C C C C C C C C C C C T T C C
4 chr4_59599266 0 59599266 G G C C G G G G G G G G G G G G G G G G
4 chr4_59604421 0 59604421 A A G G A A A A A A A A A A A A A A A A
4 chr4_59607301 0 59607301 C C C C C T C C C C C C C C C C C C C C
4 chr4_59610594 0 59610594 A A A A A A A A G G G G A A A A A A G G
4 chr4_59611945 0 59611945 T T T T T T T T T T T T C T T T T T T T
4 chr4_59613357 0 59613357 C C C C C C C C T T T T C C C C C C T T
4 chr4_59622406 0 59622406 T T T T T T T T T T T T G G G G G G T T
4 chr4_59626840 0 59626840 A A A A A A A A A A A A A A A G A A A A
4 chr4_59627382 0 59627382 G G G G G G A G G G G G G G G G G G G G
4 chr4_59633945 0 59633945 T T T T T T T T A A A A T T T T T T A A
4 chr4_59637241 0 59637241 T T T T T T T T T T T T G G G G G G T T
4 chr4_59638630 0 59638630 C C C C C C C C A A A A C C C C C C A A
4 chr4_59639003 0 59639003 T T T T T T T T C C C C T T T T T T C C
4 chr4_59643107 0 59643107 C C C C C C C C C C C C C T C C C C C C
4 chr4_59655723 0 59655723 T T C C C C T T C C C C C C C C C C C C
4 chr4_59657458 0 59657458 C C T T C C C C C C C C C C C C C C C C
4 chr4_59658820 0 59658820 T T T T T T T T C C C C T T T T T T C C
4 chr4_59661965 0 59661965 C C C C C C C C C C C C C T C C C C C C
4 chr4_59667109 0 59667109 G G G G G G G G G G G G G G A A G G G G
4 chr4_59667156 0 59667156 C C C C C C C C C G C C C C C C C C C C
4 chr4_59679683 0 59679683 C C C C C C C C T T T T C C C C C C T T
4 chr4_59683687 0 59683687 T T T T T T T T C C C C T T T T T T C C
4 chr4_59692587 0 59692587 T T T T T T T T T T T T C C C C C C T T
4 chr4_59692816 0 59692816 A A A A A A A A A A A A G G G G G G A A
4 chr4_59693002 0 59693002 T T C C C C C C C C C C C C C C C C C C
4 chr4_59696765 0 59696765 T T T T C T C C C C C C T T C C T T C C
4 chr4_59704438 0 59704438 A A A A A G A A A A A A A A A A A A A A
4 chr4_59707111 0 59707111 C C C C C C C C G G G G C C C C C C G G
4 chr4_59716430 0 59716430 G G G G G G G G T T T T G G G G G G T T
4 chr4_59716572 0 59716572 A A A A A A A A A A A A A A C C A A A A
4 chr4_59718911 0 59718911 C C C C C C C C C C C C C T C C C C T T
4 chr4_59730854 0 59730854 G G G G G G G G G G G G G G G G A A G G
4 chr4_59733965 0 59733965 G G G G G G G G G G G G G G G G A A G G
4 chr4_59737992 0 59737992 T T A A T T T T T T T T T T T T T T T T
4 chr4_59747919 0 59747919 A A A A A G A A A A A A A A A A A A A A
4 chr4_59752394 0 59752394 T T T T C T T T T T T T T T T T T T T T
4 chr4_59772600 0 59772600 G G G G G G A A G G G G G G G G G G G G
4 chr4_59776970 0 59776970 G G G G A G G G G G G G G G G G G G G G
4 chr4_59781895 0 59781895 C C C C C C C C T T T T C C C C C C T T
4 chr4_59783140 0 59783140 A A A A A A A A G G G G A A A A A A G G
4 chr4_59791670 0 59791670 T T T T T T T T T T T T T T G G T T T T
4 chr4_59794382 0 59794382 T T T T T T T T T T T T C T T T T T T T
4 chr4_59794723 0 59794723 C C C C A C C C C C C C C C C C C C C C
4 chr4_59810080 0 59810080 A G A A A A A A A A A A A A A A A A A A
4 chr4_59812293 0 59812293 C C C G C C C C C C C C C C C C C C C C
4 chr4_59815156 0 59815156 G G C C C C G G G G G G G G G G G G G G
4 chr4_59815513 0 59815513 G G G G G G G G A A A A G G G G G G A A
4 chr4_59824936 0 59824936 C C C C C C C C T T T T C C C C C C T T
4 chr4_59833313 0 59833313 C C C C C T C C C C C C C C C C C C C C
4 chr4_59833545 0 59833545 C C C C C C C C C C C C C C C C T T C C
4 chr4_59848719 0 59848719 T T T T T T T T C C C C T T T T T T C C
4 chr4_59855226 0 59855226 C C C C C C C C C C C C C C C G C C C C
4 chr4_59863789 0 59863789 G G C G C G G G G G G G G G G G G G G G
4 chr4_59866396 0 59866396 G G G G G G G G A A A A G G G G A A A A
4 chr4_59869857 0 59869857 G G G G G G G G G G G G G G A A G G G G
4 chr4_59871693 0 59871693 A A A G A A A A A A A A A A A A A A A A
4 chr4_59879581 0 59879581 C C C T C T C C C C C C C C C C C C C C
4 chr4_59881825 0 59881825 C C C C C C C C T T T T C C C C C C T T
4 chr4_59891442 0 59891442 T T T T T T T T C C C C T T T T T T C C
4 chr4_59892601 0 59892601 T T T T T T T T T T T T T T C C T T T T
4 chr4_59898405 0 59898405 A A A T A A A A A A A A A A A A A A A A
4 chr4_59907246 0 59907246 C C C C C C C C C T C C C C C C C C C C
4 chr4_59907741 0 59907741 C C C C C C C C T T T T C C C C C C T T
4 chr4_59926427 0 59926427 C T C C C C C C C C C C C C C C C C C C
4 chr4_59927367 0 59927367 A A G G G G A A G G G G G G G G G G G G
4 chr4_59928510 0 59928510 A A A A A A A A G G G G A A A A A A G G
4 chr4_59932454 0 59932454 C C C C C C C C G G G G C C C G C C G G
4 chr4_59941176 0 59941176 G G G G G G A G G G G G G G G G G G G G
4 chr4_59942133 0 59942133 A A A A A A T T A A A A A A A A A A A A
4 chr4_59944650 0 59944650 G G G G G G G G G G G G C G G G G G G G
4 chr4_59944723 0 59944723 G G G G G G G G G G G G G G G G A A G G
4 chr4_59946561 0 59946561 T T T T T T T T C C C C T T T T T T C C
4 chr4_59951885 0 59951885 G G G G G G G G G G G G A A G G A A G G
4 chr4_59973208 0 59973208 G G G G G G G G A A A A G G G G G G A A
4 chr4_59976049 0 59976049 A A A C A A A A A A A A A A A A A A A A
4 chr4_59982066 0 59982066 A A A A A A A A A A A A A A A A G G A A
4 chr4_59982505 0 59982505 T T T T T T T T T T T T T T T T C T T T
4 chr4_59982617 0 59982617 G G A A A A A A A A A A A A A A A A A A
4 chr4_59988143 0 59988143 A A A A A A A A G G A G A A A A A A G G
4 chr4_59990941 0 59990941 G G A G G G G G G G G G G G G G G G G G
4 chr4_59994738 0 59994738 A A A A A A A A A A A A A A A A G G A A
4 chr4_59996966 0 59996966 C C C C C C C C C C C C C C C C T T C C
4 chr4_60013134 0 60013134 A A A A A A A A G G A G A A A A A A A A
4 chr4_60022390 0 60022390 T T T T T T T T C C C C T T T T T T T T
4 chr4_60028536 0 60028536 C C C C C C C C C C C C C T C C C C C C
4 chr4_60030931 0 60030931 C C T T T T T T T T T T T T T T T T T T
4 chr4_60036249 0 60036249 A A A G A A A A A A A A A A A A A A A A
4 chr4_60043977 0 60043977 C C C C C C C C T T T T C C C C C C T T
4 chr4_60069374 0 60069374 C C C C C C G G C C C C C C C C C C C C
4 chr4_60069787 0 60069787 G G G G G G G G A A A A G G G G G G A A
4 chr4_60073069 0 60073069 A C A A A A A A A A A A A A A A A A A A
4 chr4_60074193 0 60074193 G G C C C C G G G G G G G G G G G G G G
4 chr4_60074586 0 60074586 G G G G G G G G A A A A G G G G G G A A
4 chr4_60079691 0 60079691 G G G G G G G G G G G G G G G G A A G G
4 chr4_60080845 0 60080845 G G G G G G G G G G G G A A G G G G G G
4 chr4_60081917 0 60081917 C C C C C C C C T T T T C C C C C C T T
4 chr4_60082426 0 60082426 T T T T T T T T T T T T T T C C T T T T
4 chr4_60084115 0 60084115 C C C C C C C C C C C C C C C C T T C C
4 chr4_60084317 0 60084317 C C C T C C C C C C C C C C C C C C C C
4 chr4_60088227 0 60088227 G G G G G G G G G G G G A G G G G G G G
4 chr4_60088330 0 60088330 A A A A A A A A G G G G A A G G A A G G
4 chr4_60089794 0 60089794 G G C C C C G G C C C C C C C C C C C C
4 chr4_60091002 0 60091002 C C C C C C C C C C C C C C C T C C C C
4 chr4_60099805 0 60099805 C C C C C C C C T T T T C C C C C C T T
4 chr4_60105886 0 60105886 C C C C A C C C C C C C C C C C C C C C
4 chr4_60109148 0 60109148 C C C C C C C C C C C C C C A A C C C C
4 chr4_60111336 0 60111336 G G G G G G G G G G A G G G G G G G G G
4 chr4_60114051 0 60114051 A A A A A A A A C C C C A A A A A A C C
4 chr4_60116362 0 60116362 G G G G G G G G G G G G G G G G A G G G
4 chr4_60116749 0 60116749 C C C C C C C C G G G G C C C C C C G G
4 chr4_60117814 0 60117814 C C C C C C C C T T T T C C C C C C T T
4 chr4_60119130 0 60119130 C C C C C C C C C C C C C C T T C C C C
4 chr4_60140935 0 60140935 C C G G C C C C C C C C C C C C C C C C
4 chr4_60142112 0 60142112 C C C C A C C C C C C C C C C C C C C C
4 chr4_60143897 0 60143897 A A G G A G A A A A A A A A A A A A A A
4 chr4_60151355 0 60151355 A A A A A A A A A A A A A A G G A A A A
4 chr4_60160040 0 60160040 A A A A A A A A A A A A A T A A A A A A
4 chr4_60160546 0 60160546 T T C C C C T T C C C C C C C C C C C C
4 chr4_60160943 0 60160943 G G G G G G G G G G G G A G G G G G G G
4 chr4_60165003 0 60165003 A A A A A A A A G G G G A A A A A A G G
4 chr4_60166358 0 60166358 G G G G G G G G G G G G G G A G G G G G
4 chr4_60170774 0 60170774 C C C C C C C C C T C C C C C C C C T T
4 chr4_60178653 0 60178653 G G G G G G G G C C C G G G G G G G C C
4 chr4_60180765 0 60180765 G G G G G G G G G G A G G G G G G G G G
4 chr4_60187111 0 60187111 C C C C C C C C C C C C C C C C G G C C
4 chr4_60192515 0 60192515 G G G G G G G G G G G G A G G G G G G G
4 chr4_60195600 0 60195600 G G G G G G G G G G G G A G G G G G G G
4 chr4_60195963 0 60195963 G G G G G G G G G G A G G G G G G G G G
4 chr4_60196469 0 60196469 A A A A A A A A G G G G A A A A A A G G
4 chr4_60197637 0 60197637 G G G G G G A G G G G G G G G G G G G G
4 chr4_60211590 0 60211590 T T A T T T T T T T T T T T T T T T T T
4 chr4_60226056 0 60226056 A A A A A A A A G G G G A A A A A A G G
4 chr4_60228175 0 60228175 A A A A A A A A G G G G A A A A A A G G
4 chr4_60234584 0 60234584 A A A G A A A A A A A A A A A A A A A A
4 chr4_60238281 0 60238281 T T T T T T T T C C C C T T T T T T C C
4 chr4_60242541 0 60242541 C C C C C C C C C T C C C C C C C C C C
4 chr4_60245172 0 60245172 G G G G G G G G G G G G A G G G G G G G
4 chr4_60247729 0 60247729 T T T T T T T T C C C C T T T T T T C C
4 chr4_60250818 0 60250818 T T C C C C T T C C C C C C C C C C C C
4 chr4_60250843 0 60250843 A A A A A G A A A A A A A A A A A A A A
4 chr4_60251026 0 60251026 A A C C C C A A A A A A A A A A A A A A
4 chr4_60254545 0 60254545 G G G G G G G G G G G G G G A A G G G G
4 chr4_60259427 0 60259427 C C C C C C C C C T C T C C C C C C C C
4 chr4_60259553 0 60259553 A G G G G G G G G G G G G G G G G G G G
4 chr4_60260718 0 60260718 G G G G G G G G A G A G G G G G G G G G
4 chr4_60268081 0 60268081 A A A A A A A A A A A A A G A A A A A A
4 chr4_60268269 0 60268269 A A A A A A A A G G G G A A A A A A G G
4 chr4_60283240 0 60283240 T T T T T T T T T T T T A A T T T T T T
4 chr4_60290993 0 60290993 C C G G G G C C G G G G G G G G G G G G
4 chr4_60291045 0 60291045 G G G G G G G G T T T T G G G G G G T T
4 chr4_60298103 0 60298103 G G G G G G G G A A A A G G G G G G A A
4 chr4_60306976 0 60306976 C C T T C T C C C C C C C C C C C C C C
4 chr4_60318220 0 60318220 G G G G G G G G G G G G A G G G G G G G
4 chr4_60319492 0 60319492 T T T T T T T T C C C C T T T T T T C C
4 chr4_60328054 0 60328054 A A A A A A A A G G G G A A A A A A G G
4 chr4_60332912 0 60332912 C C C C C C C C C G C C C C C C C C C C
4 chr4_60334532 0 60334532 A A G G G G A A G G G G G G G G G G G G
4 chr4_60335806 0 60335806 C C C C C C C C C T C C C C C C C C T T
4 chr4_60338102 0 60338102 T T T T T T C T T T T T T T T T T T T T
4 chr4_60341530 0 60341530 C C T T C C C C C C C C C C C C C C C C
4 chr4_60347916 0 60347916 G G G G G G G G G G G G G G C C G G G G
4 chr4_60349145 0 60349145 C C C C C C C C T T T T C C C C C C T T
4 chr4_60350759 0 60350759 T T T T T T T T C C C C T T C C C C C C
4 chr4_60357290 0 60357290 A G A A A A G G A A A A A A A A A A A A
4 chr4_60361348 0 60361348 T T C T T T T T T T T T T T T T T T T T
4 chr4_60369523 0 60369523 C C C C C C C C T T T T C C C C C C T T
4 chr4_60371779 0 60371779 A A G G G G G G G G G G G G G G G G G G
4 chr4_60371830 0 60371830 G G G G G G G G G G A A G G G G G G G G
4 chr4_60372407 0 60372407 T T T T T T T T C C C C T T T T T T C C
4 chr4_60372913 0 60372913 C C C C C C C C G G G G C C C C C C G G
4 chr4_60376491 0 60376491 G G G G G T G G G G G G G G G G G G G G
4 chr4_60384611 0 60384611 C C C C C C C C C T C C C C C C C C C C
4 chr4_60384661 0 60384661 C T C C C C C C C C C C C C C C C C C C
4 chr4_60408193 0 60408193 G G G G G G G G G G G G C G G G G G G G
4 chr4_60426134 0 60426134 A A A A A A A G A A A A A A A A A A A A
4 chr4_60432161 0 60432161 T T T T T T T T G G T T T T T T T T T T
4 chr4_60433895 0 60433895 A A A A A A A A A A A A A A A T A A A A
4 chr4_60443175 0 60443175 A A A A A A A A A A A A A G A A A A A A
4 chr4_60453622 0 60453622 G G G G G G G G G G G G G G A G G G G G
4 chr4_60455711 0 60455711 C C C C C C C C C C C C C C C T C C C C
4 chr4_60455722 0 60455722 T T T T T T T T T T T T C T T T T T T T
4 chr4_60458383 0 60458383 A A A A A A A A A G A A A A A A A A A A
4 chr4_60466715 0 60466715 C C C C C C C C C C C C G G G G G G C C
4 chr4_60469966 0 60469966 T T C C C C C C C C C C C C C C C C C C
4 chr4_60471491 0 60471491 A A A A A A A A A A A A A A G G A A A A
4 chr4_60478921 0 60478921 C C C C C C C C C C C C T T T T T T C C
4 chr4_60480405 0 60480405 C C C C C C C G C C C C C C C C C C C C
4 chr4_60488989 0 60488989 G G G G G G G G G G G G G G C C G G G G
4 chr4_60489410 0 60489410 T T T T T T T T T T T T T T T T A A T T
4 chr4_60491427 0 60491427 G G G G G G G G G G G G G G G G C G G G
4 chr4_60493075 0 60493075 A A G G A G A A A A A A A A A A A A A A
4 chr4_60504601 0 60504601 G G G G G G G G G G G G G G A G G G G G
4 chr4_60508125 0 60508125 T T T T T T T T C C C C T T T T T T C C
4 chr4_60508432 0 60508432 A A A A A A A A C C C C A A A A A A C C
4 chr4_60510876 0 60510876 G G A A A A G G A A A A A A A A A A A A
4 chr4_60511530 0 60511530 A A A A A A A C A A A A A A A A A A A A
4 chr4_60512927 0 60512927 A A A A A A A A A G A A A A A A A A A A
4 chr4_60513324 0 60513324 G G T T G G G G G G G G G G G G G G G G
4 chr4_60515232 0 60515232 C C C C C C C C G G G G C C C C C C G G
4 chr4_60515584 0 60515584 C C C C C C C C C C C C C C T T C C C C
4 chr4_60517384 0 60517384 C C C C C T C C C C C C C C C C C C C C
4 chr4_60519847 0 60519847 C C C C C C C C A A A A C C C C C C A A
4 chr4_60520628 0 60520628 A A A A A A A A G G G G A A A A A A G G
4 chr4_60525806 0 60525806 G G A A A A G G A A A A A A A A A A A A
4 chr4_60529032 0 60529032 G G G G G G G G G G A G G G G G G G G G
4 chr4_60531465 0 60531465 A A A A A A A A T T T T A A A A A A T T
4 chr4_60534143 0 60534143 C C C C C C C C T T T T C C C C C C T T
4 chr4_60539638 0 60539638 C C C C C C C C C C C C C C C C T T C C
4 chr4_60542633 0 60542633 G G G G G G G G A G A G G G G G G G A A
4 chr4_60546016 0 60546016 T T T T T T T T C T C T T T T T T T C C
4 chr4_60549312 0 60549312 C C C C C C C C C T C T C C C C C C C C
4 chr4_60552161 0 60552161 T T T T T T T T C C C C T T T T T T C C
4 chr4_60552237 0 60552237 C C C C C C C C C C C T C C C C C C C C
4 chr4_60557485 0 60557485 T T T T T T T T T T T T T T C C T T T T
4 chr4_60560516 0 60560516 C C C C C C C C T T T T C C C C C C T T
4 chr4_60569909 0 60569909 C C C C C T C C C C C C C C C C C C C C
4 chr4_60575064 0 60575064 C C G G C C C C C C C C C C C C C C C C
4 chr4_60576159 0 60576159 G G G G G G G G A G G G G G G G G G G G
4 chr4_60576308 0 60576308 T T T T T T T T C C C C T T T T T T C C
4 chr4_60578929 0 60578929 T T T T T T G G T T T T T T T T T T T T
4 chr4_60585840 0 60585840 C C T T C T C C C C C C C C C C C C C C
4 chr4_60592669 0 60592669 A A A A A A A A C C C C A A A A A A C C
4 chr4_60598592 0 60598592 C C C C C C C C T T T T C C C C C C T T
4 chr4_60602714 0 60602714 C C C C C T C C C C C C C C C C C C C C
4 chr4_60609774 0 60609774 T T T T T T T T A A A A T T T T T T A A
4 chr4_60617909 0 60617909 A A A A A A A A C C C C C C C C C C C C
4 chr4_60633747 0 60633747 A A A A A A G G A A A A A A A A A A A A
4 chr4_60651224 0 60651224 C C C C C C C C C C C C C T C C C C C C
4 chr4_60654801 0 60654801 G G G G G G G G A A A A G G G G G G A A
4 chr4_60658619 0 60658619 A A A A A A A A A A A A A A A C A A A A
4 chr4_60659265 0 60659265 G G G G G G G G A A A A G G G G G G A A
4 chr4_60665685 0 60665685 A A A A A A A A G G G G A A A A A A G G
4 chr4_60667946 0 60667946 C C C C C C C C C C C C C C C C C T C C
4 chr4_60668115 0 60668115 A A A A A A A A G G G G A A A A A A G G
4 chr4_60677292 0 60677292 G G G G G G A A G G G G G G G G G G G G
4 chr4_60680784 0 60680784 C C C C C C C C C C C C C C C C T T C C
4 chr4_60690221 0 60690221 T T T T T T T T T T T T T T A T T T T T
4 chr4_60702978 0 60702978 C C C C C C C C T T T T C C C C C C T T
4 chr4_60705340 0 60705340 C C C C C C C C C C C C C C T T C C C C
4 chr4_60710794 0 60710794 T T T T T T T T T T T T T T C C T T T T
4 chr4_60713664 0 60713664 T T T T T T T T C C C C T T T T T T C C
4 chr4_60721561 0 60721561 T T T T T T T T G G G G T T T T T T G G
4 chr4_60721615 0 60721615 T T T T C T T T T T T T T T T T T T T T
4 chr4_60723216 0 60723216 G G G G G G G G T T T T G G G G G G T T
4 chr4_60724236 0 60724236 G G C G C G G G G G G G G G G G G G G G
4 chr4_60725952 0 60725952 T T T T T T T T T T C T T T T T T T T T
4 chr4_60732204 0 60732204 A G G G G G A A G G G G G G G G G G G G
4 chr4_60736861 0 60736861 A G G G G G G G G G G G G G G G G G G G
4 chr4_60738955 0 60738955 T T T T T T T T C C C C T T T T T T C C
4 chr4_60741902 0 60741902 G G G G G G G G A A A A G G G G G G A A
4 chr4_60745356 0 60745356 C C C C C C C C C C C C G G C C C C C C
4 chr4_60747440 0 60747440 C C C C C C C C C C C C C C C C T T C C
4 chr4_60754086 0 60754086 G G G G G G G G G G G G A G G G G G G G
4 chr4_60754593 0 60754593 G G G G G G G G G G G G G G G T G G G G
4 chr4_60755973 0 60755973 C C C C G G C C C C C C C C C C C C C C
4 chr4_60757135 0 60757135 T T T T T T T T G G G G T T T T T T G G
4 chr4_60759996 0 60759996 G G G G G G A A G G G G G G G G G G G G
4 chr4_60762247 0 60762247 G G T T G T G G T T T T T T T T T T T T
4 chr4_60763140 0 60763140 A A T T T T A A T T T T T T T T T T T T
4 chr4_60769897 0 60769897 T T C T T T T T T T T T T T T T T T T T
4 chr4_60770070 0 60770070 T T T T T T T T T T T T C C C C C C T T
4 chr4_60773391 0 60773391 A A T T T T A A T T T T T T T T T T T T
4 chr4_60774707 0 60774707 A A A A A A A A G G G G A A A A A A G G
4 chr4_60780221 0 60780221 C C C C C C C C C C C C C T C C C C C C
4 chr4_60784217 0 60784217 T T C C C T T T T T T T T T T T T T T T
4 chr4_60784912 0 60784912 C C C C C C C C C C C C C C T T C C C C
4 chr4_60786967 0 60786967 A A A A A A A A C C C C A A A A A A C C
4 chr4_60788499 0 60788499 G G G G G G G G G G G G C G G G G G G G
4 chr4_60789058 0 60789058 G G G G G G G G G G G G G G G G C C G G
4 chr4_60796650 0 60796650 C C A A A C C C C C C C C C C C C C C C
4 chr4_60800095 0 60800095 G G G G G G G G G G G G G G A A G G G G
4 chr4_60802890 0 60802890 A A A A A A A A G G G G A A A A A A G G
4 chr4_60804295 0 60804295 C C C C C C C C T T T T C C C C C C T T
4 chr4_60804430 0 60804430 C C T T T T C C T T T T T T T T T T T T
4 chr4_60806345 0 60806345 C C C C C C C C A C C C C C C C C C C C
4 chr4_60807428 0 60807428 C C A A A A C C A A A A A A A A A A A A
4 chr4_60810855 0 60810855 A A A A A A A A C C C C A A A A A A C C
4 chr4_60811191 0 60811191 T T T T T T T T C C C C T T T T T T C C
4 chr4_60814395 0 60814395 T T G T T T T T T T T T T T T T T T T T
4 chr4_60822949 0 60822949 C C T T T T C C T T T T T T T T T T T T
4 chr4_60824850 0 60824850 A A A A A A A A A A A A A C A A A A A A
4 chr4_60833002 0 60833002 A A A A A A A A A A A A A A A A A G A A
4 chr4_60833350 0 60833350 C C C C C C C C C C C C C C C T C C C C
4 chr4_60837377 0 60837377 C C C C C C C C T T T T C C C C C C T T
4 chr4_60860107 0 60860107 T T T T T T T T G G G G T T T T T T G G
4 chr4_60867287 0 60867287 A A A A A A A A A G A G A A A A A A G G
4 chr4_60869120 0 60869120 G G G G G G G G A A A A G G G G G G A A
4 chr4_60886024 0 60886024 T T T T T T T T C C C C T T T T T T C C
4 chr4_60887902 0 60887902 A A A A A A A A A A A G A A A A A A A A
4 chr4_60889251 0 60889251 A A A A A A A A A A A A A A A A A G A A
4 chr4_60890310 0 60890310 C C C C C C C C C C C C C C C C T T C C
4 chr4_60907888 0 60907888 G G G G G G G G G G G G G G G G A G G G
4 chr4_60912396 0 60912396 T T A A T T T T T T T T T T T T T T T T
4 chr4_60925735 0 60925735 T T T T T T T T T T T T T T T T C T T T
4 chr4_60937355 0 60937355 G G G G G G G G A A A A G G G G G G A A
4 chr4_60941195 0 60941195 A A A A A A A A A A A A A G A A A A A A
4 chr4_60945705 0 60945705 T T T T T T T T T T T T T T T T C C T T
4 chr4_60952109 0 60952109 G G G G G G G G T T T T G G G G G G T T
4 chr4_60952536 0 60952536 T T T T T T T T C C C C T T T T T T C C
4 chr4_60962127 0 60962127 T T T T T T T T G T T T T T T T T T G G
4 chr4_60963518 0 60963518 G G G G G G G G A G A G G G G G G G G G
4 chr4_60965390 0 60965390 A A A T A A A A A A A A A A A A A A A A
4 chr4_60967369 0 60967369 T T T T T T T T T T C T T T T T T T T T
4 chr4_60969849 0 60969849 A A A A A A A A G G G G A A A A A A G G
4 chr4_60970988 0 60970988 A A A A A A A A T T T T A A A A A A T T
4 chr4_60972960 0 60972960 G G G G G G G G G G G G G G A A G G G G
4 chr4_60976550 0 60976550 T T T T C T T T T T T T T T T T T T T T
4 chr4_60979767 0 60979767 A G G G G G A G G G G G G G G G G G G G
4 chr4_60985783 0 60985783 G G A G G G G G G G G G G G G G G G G G
4 chr4_60987716 0 60987716 G G G G G G G G G G A G G G G G G G G G
4 chr4_60988441 0 60988441 A A G G G G A A G G G G G G G G G G G G
4 chr4_60989458 0 60989458 A A A A A A A A G G G G A A A A A A G G
4 chr4_60990493 0 60990493 C C C C C C C C T T T T C C C C C C T T
4 chr4_60990950 0 60990950 G G G G G G G G A A A A G G G G G G A A
4 chr4_60992884 0 60992884 C C C C C C C C T T T T C C C C C C T T
4 chr4_60993873 0 60993873 A A G G G G A A G G G G G G G G G G G G
4 chr4_60998314 0 60998314 G G G G G G G G A G A G G G G G G G G G
4 chr4_61006310 0 61006310 C C C C C C C C T T T T C C C C C C T T
4 chr4_61011944 0 61011944 C C T T C C C C C C C C C C C C C C C C
4 chr4_61013719 0 61013719 T T G G G G T T T T T T T T T T T T T T
4 chr4_61016686 0 61016686 C C C C C C C C C T C C C C C C C C C C
4 chr4_61019555 0 61019555 G G G G G G G G G G G G G G G G C G G G
4 chr4_61020003 0 61020003 G G G G G G G G G G A G G G G G G G G G
4 chr4_61026798 0 61026798 T T T T T T T T T T T T T T C C T T T T
4 chr4_61029180 0 61029180 A A A A A A A A A A A A A A C C A A A A
4 chr4_61032326 0 61032326 A A A A A A A A A A A A T T T T A A A A
4 chr4_61035020 0 61035020 A A A A A A A A G G G G G G G G G G G G
4 chr4_61039139 0 61039139 G G G G G G A G G G G G G G G G G G G G
4 chr4_61047900 0 61047900 C C T T T T C C C C C C C C C C C C C C
4 chr4_61066010 0 61066010 A A A G A A A A A A A A A A A A A A A A
4 chr4_61066313 0 61066313 G G G G G G G G G G G G G G G G A A G G
4 chr4_61078926 0 61078926 A A A A A A A A G G G G A A A A A A G G
4 chr4_61082222 0 61082222 A A A A A A A A G G G G A A A A A A G G
4 chr4_61086371 0 61086371 A A A A A A A A C C C C A A A A A A C C
4 chr4_61087067 0 61087067 C C C C C C C C T T T T C C C C C C T T
4 chr4_61100376 0 61100376 G G G G G G G G A A A A G G A G G G A A
4 chr4_61100698 0 61100698 A A A A A A A A G G G G A A A A A A G G
4 chr4_61112206 0 61112206 T T T T T T T T T T T T A T T T T T T T
4 chr4_61116444 0 61116444 A A A A A A A A A A A A A A A A A G A A
4 chr4_61118061 0 61118061 C C T T C C C C T T T T C C C C C C T T
4 chr4_61123015 0 61123015 C C C C C C C C C C C C C C T T C C C C
4 chr4_61123571 0 61123571 T T G G G T T T T T T T T T T T T T T T
4 chr4_61130326 0 61130326 G T T T T T T T T T T T T T T T T T T T
4 chr4_61141378 0 61141378 T T A A A A A T A A A A A A A A A A A A
4 chr4_61141870 0 61141870 C C C C C C C C T T T T C C C C C C T T
4 chr4_61143142 0 61143142 A A A A A A A A A A A A A A A A G G A A
4 chr4_61145032 0 61145032 T T T T T T T T C C C C T T T T T T C C
4 chr4_61146028 0 61146028 T T T T T T T T C C C C T T T T T T C C
4 chr4_61146331 0 61146331 T T T T T T G T T T T T T T T T T T T T
4 chr4_61147439 0 61147439 C C C C C C C C T T T T C C C C C C T T
4 chr4_61149386 0 61149386 C C C C C C C C C C C C C C C T C C C C
4 chr4_61156291 0 61156291 C C C C C C C C G G G G C C C C C C G G
4 chr4_61156674 0 61156674 A A A A A A A A G G G G A A A A A A G G
4 chr4_61167235 0 61167235 G T G G G G G T G G G G G G G G G G G G
4 chr4_61175181 0 61175181 G G G G G G G G C G G G G G G G G G G G
4 chr4_61177443 0 61177443 C T C C C C C T C C C C C C C C C C C C
4 chr4_61177704 0 61177704 A A A A A A A A A A A A G G A A A A A A
4 chr4_61180521 0 61180521 C C C C C C C C C C C C C C C C C T C C
4 chr4_61180560 0 61180560 C C C C C C C C C C C C C T C C C C C C
4 chr4_61182172 0 61182172 A A A A A A A A A A A A G G G G G G A A
4 chr4_61183160 0 61183160 A A C C C C A A C C C C C C C C C C C C
4 chr4_61187794 0 61187794 C C T T T T C C T T T T T T T T T T T T
4 chr4_61187984 0 61187984 C C C C A C C C C C C C C C C C C C C C
4 chr4_61189128 0 61189128 G G G G G G G G A A A A G G G G G G A A
4 chr4_61192455 0 61192455 A A A A A A A A A A A A A G A A A A A A
4 chr4_61197999 0 61197999 C C T T T T C C C C C C C C C C C C C C
4 chr4_61203528 0 61203528 T T T T T T T T G G G G T T T T T T G G
4 chr4_61203577 0 61203577 T T T T T T T T G G G G T T T T T T G G
4 chr4_61205570 0 61205570 C C C C C C C C C C C C C T C C C C C C
4 chr4_61207429 0 61207429 A A A A A A A A G G G G A A A A A A G G
4 chr4_61207580 0 61207580 G G G G G G G G A A A A G G G G G G A A
4 chr4_61209070 0 61209070 C C C C C C C C C C C C A A A A A A C C
4 chr4_61210047 0 61210047 A A A A A A A A G G G G A A A A A A G G
4 chr4_61210938 0 61210938 C C C C C C C C C C C C C C T T C C C C
4 chr4_61211711 0 61211711 C C C C C C C C C C C C C C C T C C C C
4 chr4_61213150 0 61213150 A A G G G G A A G G G G G G G G G G G G
4 chr4_61215797 0 61215797 C C C C C C C T C C C C C C C C C C C C
4 chr4_61218234 0 61218234 G G G G G G G G G G G G A A A A A A G G
4 chr4_61230945 0 61230945 A A A A A A A A A A A A A A A T A A A A
4 chr4_61253412 0 61253412 G G G G G G G G A A A A G G G G G G A A
4 chr4_61254201 0 61254201 C C C C C C C C C C C C C C C G C C C C
4 chr4_61255606 0 61255606 T T T T T T T T C C C C T T T T T T C C
4 chr4_61263687 0 61263687 C C C C C C C C T T T T C C C C C C T T
4 chr4_61267600 0 61267600 T T T T T T T T T T T T T T C C T T T T
4 chr4_61270919 0 61270919 C C C C T T C C C C C C C C C C C C C C
4 chr4_61285811 0 61285811 C C C C C C C C G G G G C C C C C C G G
4 chr4_61286096 0 61286096 A A A A A A A A C C C C A A A A A A C C
4 chr4_61288227 0 61288227 C C C C C C C C C C C C T T C C C C C C
4 chr4_61298844 0 61298844 G G G G G G G G A A A A G G G G G G A A
4 chr4_61299786 0 61299786 T T T T T T T T C C C C C C C C C C C C
4 chr4_61305508 0 61305508 A A A A A A A A G G G G A A A A A A G G
4 chr4_61308826 0 61308826 G G G G G G G G G G G G G G G G A A G G
4 chr4_61317604 0 61317604 G G G G G G G G G G G G A G G G G G G G
4 chr4_61319089 0 61319089 A A A A A A A A A A A A A A A G A A A A
4 chr4_61320340 0 61320340 C C C C C C C C C C C T C C C C C C C C
4 chr4_61320620 0 61320620 C C C C C C C C G G G G C C C C C C G G
4 chr4_61322083 0 61322083 A A A A A A A A G G G G A A A A A A G G
4 chr4_61324126 0 61324126 C C C C C C C C C C C C C G C C C C C C
4 chr4_61325545 0 61325545 A A G G G G A A G G G G G G G G G G G G
4 chr4_61329047 0 61329047 A G G G G G G G G G G G G G G G G G G G
4 chr4_61330990 0 61330990 G G G G G G G G G G G G G T G G G G G G
4 chr4_61336295 0 61336295 T T T T T T T T C C C C T T T T T T C C
4 chr4_61337192 0 61337192 G G G G G G G G G G G G G G A G G G G G
4 chr4_61337331 0 61337331 G G G G G G G G A A A A G G G G G G A A
4 chr4_61341269 0 61341269 A A A A A A A A A A A A A A G G A A A A
4 chr4_61344678 0 61344678 C C C C C C C C A A A A C C C C C C A A
4 chr4_61345365 0 61345365 C T C C C C C C C C C C C C C C T T C C
4 chr4_61347222 0 61347222 G G G G G G G G A G A A G G G G G G A A
4 chr4_61355412 0 61355412 G G G G G G G G A G G G G G G G G G G G
4 chr4_61355543 0 61355543 T T T T T T T T C C C C T T T T T T T T
4 chr4_61358080 0 61358080 C T C C C C C C C C C C C C C C C C T T
4 chr4_61358941 0 61358941 A A A A A A A A A A A A C C A A A A A A
4 chr4_61362860 0 61362860 C C C C C C C C C C C C A A C C C C C C
4 chr4_61364852 0 61364852 G G G G G G G G C C C C G G G G G G C C
4 chr4_61366300 0 61366300 C C T T C C C C C C C C C C C C C C C C
4 chr4_61366785 0 61366785 C C C C C C C C C C C C T T C C C C C C
4 chr4_61367031 0 61367031 C C C C C C C C T T T T C C C C C C T T
4 chr4_61370327 0 61370327 C C C C C C C C C T C C C C C C C C C C
4 chr4_61372769 0 61372769 A A A A A A A A G G G G A A A A A A G G
4 chr4_61380895 0 61380895 T T T T T T T T C C C C T T T T T T C C
4 chr4_61382248 0 61382248 C C C C C C C C C C C C C C T T C C C C
4 chr4_61387285 0 61387285 T T T T T T T T T T T T G T T T T T T T
4 chr4_61393606 0 61393606 C C C C C C C C T T T T C C C C C C T T
4 chr4_61394192 0 61394192 T T T T T T T T C C C C T T T T T T C C
4 chr4_61396297 0 61396297 G G G G G G G G C C C C G G G G G G C C
4 chr4_61397219 0 61397219 C C T T T T C C C C C C C C C C C C C C
4 chr4_61402329 0 61402329 G G G G G G G G G G G G T T G G G G G G
4 chr4_61402989 0 61402989 C C C C C C C C C C C C C C T T C C C C
4 chr4_61403539 0 61403539 C C C C C C C C C C C C C C T T C C C C
4 chr4_61404702 0 61404702 C T C C C C C C C C C C C C C C C C C C
4 chr4_61414295 0 61414295 C C C C C C C C C C C C C T C C C C C C
4 chr4_61414438 0 61414438 T T T T T T T T T T C T T T T T T T T T
4 chr4_61422364 0 61422364 A G G G G G A A G G G G G G G G G G G G
4 chr4_61422578 0 61422578 C C C C C C C C C C C C C C T T C C C C
4 chr4_61423677 0 61423677 A A A A A A A A A G A A A A A A A A A A
4 chr4_61425194 0 61425194 G G G G A G G G G G G G G G G G G G G G
4 chr4_61425443 0 61425443 A A A A A A A A G G G G A A A A A A G G
4 chr4_61432572 0 61432572 G G G G G G G G G G G G C C G G G G G G
4 chr4_61447166 0 61447166 A A G G G G A A G G G G A A A A A A G G
4 chr4_61448624 0 61448624 C C C C C C C C T T T T C C C C C C T T
4 chr4_61463995 0 61463995 A A A A A A A A G G G G A A A A A A G G
4 chr4_61465929 0 61465929 C C C C C C C C C C C C C T C C C C C C
4 chr4_61471175 0 61471175 T T T T T T T T T T T T T T C C T T T T
4 chr4_61474857 0 61474857 A A A A A A A A G G G G A A A A A A G G
4 chr4_61476988 0 61476988 G G G G G G G G G T G T G G G G G G G G
4 chr4_61477561 0 61477561 A A A A A A A A A A A A A G A G A A A A
4 chr4_61483741 0 61483741 A A A A A A A A G G G G A A A A A A G G
4 chr4_61485875 0 61485875 C C C C C C C C C C C C C T C C C C C C
4 chr4_61487882 0 61487882 A A A A A A A A A A A A A A A G A A A A
4 chr4_61488063 0 61488063 T T T T T T T T C C C C T T T T T T C C
4 chr4_61488812 0 61488812 G G G G G G G G A A A A G G G G G G A A
4 chr4_61490507 0 61490507 A A A A A A A A G G G G A A A A A A G G
4 chr4_61494908 0 61494908 T T C C T T T T T T T T T T T T T T T T
4 chr4_61498648 0 61498648 T T T T T T T T C C C C T T T T T T C C
4 chr4_61501122 0 61501122 C C C C C C C C C T C C C C C C C C C C
4 chr4_61501529 0 61501529 G G G G G G G G G G G G G G G G A A G G
4 chr4_61503588 0 61503588 T T T T T T T T C C C C T T T T T T C C
4 chr4_61505807 0 61505807 C C C C C T C C C C C C C C C C C C C C
4 chr4_61506141 0 61506141 A A A A A A A A T T T T A A A A A A T T
4 chr4_61508063 0 61508063 A A A A A G A A A A A A A A A A A A A A
4 chr4_61510412 0 61510412 T T T T T T T T A A A A T T T T T T A A
4 chr4_61511753 0 61511753 C C C C C C C C T T T T C C C C C C T T
4 chr4_61511853 0 61511853 G G G G G G G G A A A A G G G G G G A A
4 chr4_61513982 0 61513982 A A A A A A A A G G G G A A A A A A G G
4 chr4_61514488 0 61514488 T T T T T T T T C C C C T T T T T T C C
4 chr4_61514662 0 61514662 G G A G G G G G G G G G G G G G G G G G
4 chr4_61520994 0 61520994 T T C C C C T T C C C C C C C C C C C C
4 chr4_61531292 0 61531292 C C C C C C C C C C C C C T C C C C C C
4 chr4_61534206 0 61534206 A A A A A A A A A A A A A A T T A A A A
4 chr4_61539253 0 61539253 T T T T T T T T C C C C T T T T T T C C
4 chr4_61541065 0 61541065 T T T T T T T T C C C C C C C C C C C C
4 chr4_61543259 0 61543259 T T T T T T T T C C C C T T T T T T C C
4 chr4_61549037 0 61549037 T T C C C C T T C C C C C C C C C C C C
4 chr4_61550562 0 61550562 A A A A A A A A G G G G A A A A A A G G
4 chr4_61550566 0 61550566 G G G G G G G G G G G G G G A A G G G G
4 chr4_61555540 0 61555540 A A A A A A A A G G G G A A A A A A G G
4 chr4_61557849 0 61557849 G G G G A G G G G G G G G G G G G G G G
4 chr4_61562035 0 61562035 G G G G G G G G G G G G G G A A G G G G
4 chr4_61563099 0 61563099 G G G G G G G G A A A A G G G G G G A A
4 chr4_61568196 0 61568196 T T T T T T T T A T T T T T T T T T T T
4 chr4_61571959 0 61571959 A A A A A A A A G G G G A A A A A A G G
4 chr4_61577067 0 61577067 C C T T C C C C C C C C C C C C C C C C
4 chr4_61577709 0 61577709 C C C C C C C C C C C C C C C T C C C C
4 chr4_61579387 0 61579387 A A A A A A A A G G G G A A A A A A G G
4 chr4_61581113 0 61581113 G G G G G G G G G G G G G G A G G G G G
4 chr4_61582990 0 61582990 A G G G G G A A G G G G G G G G G G G G
4 chr4_61583486 0 61583486 T T C C C C T T C C C C C C C C C C C C
4 chr4_61589827 0 61589827 C C G G G G C C G G G G G G G G G G G G
4 chr4_61590841 0 61590841 C C C C C C C C T T T T C C C C C C T T
4 chr4_61594713 0 61594713 C C C C C C C C T T T T C C C C C C T T
4 chr4_61600285 0 61600285 G T G G G G G G G G G G G G G G G G G G
4 chr4_61612579 0 61612579 A A A G A A A A A A A A A A A A A A A A
4 chr4_61618556 0 61618556 C C C C C C C C T T T T C C C C C C T T
4 chr4_61622914 0 61622914 T T T T T T T T C C C C T T T T T T C C
4 chr4_61635489 0 61635489 C C C C C C C C C C C C C G C C C C C C
4 chr4_61637934 0 61637934 C C C C C C C C T T T T C C C C C C T T
4 chr4_61643165 0 61643165 T T T T T T T T T T T T T T T T C C T T
4 chr4_61662978 0 61662978 G G G G G G G G G G G G A G G G A A G G
4 chr4_61664395 0 61664395 C C C C C C C C T T T T C C C C C C T T
4 chr4_61667099 0 61667099 C C C C C C C C C C A C C C C C C C C C
4 chr4_61667557 0 61667557 G G T T T T G G T T T T T T T T T T T T
4 chr4_61670078 0 61670078 C T T T T T T T T T T T T T T T T T T T
4 chr4_61672176 0 61672176 T T C C C C T T T T T T T T T T T T T T
4 chr4_61672639 0 61672639 T T T T T T T T T T T T C T T T T T T T
4 chr4_61674484 0 61674484 G G G G G G G G G G G G G T G G G G G G
4 chr4_61679126 0 61679126 A A A A A A A A A A A A A G A A A A A A
4 chr4_61693772 0 61693772 A A A A A A A A A A A G A A A A A A A A
4 chr4_61695468 0 61695468 G G G G G G G G G G G G G G A G A A G G
4 chr4_61728860 0 61728860 C C C C C C C C G G C G C C C C C C C C
4 chr4_61730369 0 61730369 T T T T T T T T T T T T C T T T T T T T
4 chr4_61734522 0 61734522 C C C C C C C C C C C T C C C C C C C C
4 chr4_61735323 0 61735323 A A A A A A A A A A A A A A A A G G A A
4 chr4_61736870 0 61736870 G G G G G G G G A A A A G G G G G G A A
4 chr4_61738238 0 61738238 A A A A A A A A G G G G A A A A A A G G
4 chr4_61738927 0 61738927 T T T T T T T T T T T T C T T T T T T T
4 chr4_61745613 0 61745613 T T T T T T T T C C C C T T T T T T C C
4 chr4_61752623 0 61752623 G G G G G G G G G G G G G G G G A A G G
4 chr4_61755301 0 61755301 C C C C C C C C C T C C C C C C C C C C
4 chr4_61759540 0 61759540 T T T T T T T T C C C C T T T T T T C C
4 chr4_61764281 0 61764281 T T T T G T T T T T T T T T T T T T T T
4 chr4_61770432 0 61770432 G G G G G G G G A A A A G G G G G G A A
4 chr4_61770572 0 61770572 C C C C C C C C C C C C C T C C C C C C
4 chr4_61775477 0 61775477 A T T T T T T T T T T T T T T T T T T T
4 chr4_61776672 0 61776672 C C C C C C C C T T C T C C C C C C T T
4 chr4_61782738 0 61782738 C C C C C C C C C C C T C C C C C C C C
4 chr4_61797890 0 61797890 G G G G A G G G G G G G G G G G G G G G
4 chr4_61799352 0 61799352 T T C C T T T T C C C C C C C C C C C C
4 chr4_61802727 0 61802727 A A G G A G A A A A A A A A A A A A A A
4 chr4_61804732 0 61804732 C C C C C C C C C C C G C C C C C C C C
4 chr4_61807803 0 61807803 C C C C C C C C T T T T C C C C C C T T
4 chr4_61808658 0 61808658 G G G G G G G G G G G G A G G G G G G G
4 chr4_61829969 0 61829969 C C C C C C C C C C C C C T C C C C C C
4 chr4_61835589 0 61835589 G G G G G G G G T T T T G G G G G G T T
4 chr4_61839312 0 61839312 G G G G G G G G G G G G G G C C G G G G
4 chr4_61843438 0 61843438 T T C C C C T T T T T T C C C C C C T T
4 chr4_61843531 0 61843531 T T G G G G T T T T T T G G G G G G T T
4 chr4_61844489 0 61844489 G G T T T T G G G G G G T T T T T T G G
4 chr4_61850716 0 61850716 T T T T T T T T T T T T C C T T T T T T
4 chr4_61852352 0 61852352 A A A A A A A A G G G G A A A A A A G G
4 chr4_61853362 0 61853362 T T T T T T T T G G G G G G G G G G G G
4 chr4_61854173 0 61854173 C C C C C C C C C C C C T T T T T T C C
4 chr4_61854558 0 61854558 T T T T T T T T G G G G G G G G G G G G
4 chr4_61854886 0 61854886 C C C C C C C C C C C C T T T T T T C C
4 chr4_61855641 0 61855641 C C C C C C C C C C C C C T C C C C C C
4 chr4_61857075 0 61857075 T T T T T T T T T T T T T T G T T T T T
4 chr4_61858138 0 61858138 A A G G A G A A A A A A A A A A A A A A
4 chr4_61858447 0 61858447 A A A A A A A A A A A A G G G G G G A A
4 chr4_61873749 0 61873749 A A A A A A A A G G G G A A A A A A G G
4 chr4_61873881 0 61873881 G G G G G G G G C C C C G G G G G G C C
4 chr4_61877432 0 61877432 A A G G G G A A G G G G G G G G G G G G
4 chr4_61883240 0 61883240 G G G G G G G G G G G G A G G G G G G G
4 chr4_61887764 0 61887764 T T T T T T T T C C C C T T T T T T C C
4 chr4_61889867 0 61889867 A A A A A A A A C C C C A A A A A A C C
4 chr4_61891129 0 61891129 T T T T T T T T G G G G T T T T T T G G
4 chr4_61893789 0 61893789 A A A A A A A A A A A A A A A A A G A A
4 chr4_61897383 0 61897383 A A A A A A A A G G G G A A A A A A G G
4 chr4_61900821 0 61900821 G G G G G G G G T T T T G G G G G G T T
4 chr4_61901469 0 61901469 G G G G G G G G G G G G G G G T G G G G
4 chr4_61903036 0 61903036 A A A A A A A A G G G G A A A A A A G G
4 chr4_61904891 0 61904891 C C C C C C C C C C C C C C C C T T C C
4 chr4_61908781 0 61908781 G G G G G G G G A A A A G G G G G G A A
4 chr4_61911367 0 61911367 A A A A A A A A G G G G A A A A A A G G
4 chr4_61923793 0 61923793 A A A A A A A A C C C C A A A A A A C C
4 chr4_61930189 0 61930189 A A A A A A A A A A A G A A A A A A A A
4 chr4_61930582 0 61930582 T T A T T T T T T T T T T T T T T T T T
4 chr4_61933379 0 61933379 G G G G C G G G G G G G G G G G G G G G
4 chr4_61935210 0 61935210 T T T T T T T T C C C C T T T T T T C C
4 chr4_61936497 0 61936497 C C C C C C C T C C C C C C C C C C C C
4 chr4_61938502 0 61938502 T T T T T T T T T T T T C C T T T T T T
4 chr4_61939312 0 61939312 G G G G G G G G G G G G A G G G G G G G
4 chr4_61940019 0 61940019 T T T T T T T T C C C C T T T T T T C C
4 chr4_61946274 0 61946274 A A G G G G A A G G G G G G G G A A G G
4 chr4_61951422 0 61951422 G G A G A G G G G G G G A G G G A A G G
4 chr4_61954729 0 61954729 G G G G G G G G G G G G A A A A G G G G
4 chr4_61955567 0 61955567 G G G G G G G G A A A A G G G G G G A A
4 chr4_61963064 0 61963064 G G A G G G G G G G G G G G G G G G G G
4 chr4_61973113 0 61973113 A A A A A A A A G G G G A A A A A A G G
4 chr4_62004381 0 62004381 T T T T T T T T T T T T G T T T T T T T
4 chr4_62019556 0 62019556 T T T T T T T T T T C T T T T T T T T T
4 chr4_62019696 0 62019696 T T C C C C T T C C C C C C C C C C C C
4 chr4_62019739 0 62019739 T T T T T T T T C C C C T T T T T T C C
4 chr4_62023137 0 62023137 C C C C C C C C T T T T C C C C C C T T
4 chr4_62023989 0 62023989 T T T T T T T T C C C C T T T T T T C C
4 chr4_62027950 0 62027950 C T T T T T C T T T T T T T T T T T T T
4 chr4_62030952 0 62030952 T T T T T T T T G G G G T T T T T T G G
4 chr4_62039101 0 62039101 G G G G G G G G C C C C G G G G G G C C
4 chr4_62039165 0 62039165 C C C C C C C C C C C C C T C C C C C C
4 chr4_62041486 0 62041486 C T C C C C C C C C C C C C C C C C C C
4 chr4_62071071 0 62071071 A A A A A A A A G G G G A A A A A A G G
4 chr4_62073624 0 62073624 C C C C C C C C C C C C C T C C C C C C
4 chr4_62075135 0 62075135 T T T T T T C T T T T T T T T T T T T T
4 chr4_62076623 0 62076623 C C C C C C C C T T T T C C C C C C T T
4 chr4_62081650 0 62081650 T T T T T T T T G G G G T T T T T T G G
4 chr4_62082429 0 62082429 A A A G A G A A G G G G G G G G G G G G
4 chr4_62084600 0 62084600 C C C C C C C C C T C T C C C C C C T T
4 chr4_62086174 0 62086174 T T T T T T T T T T T T T T C C T T T T
4 chr4_62100346 0 62100346 T T T T T T T T C C C T T T T T T T C C
4 chr4_62102161 0 62102161 C C C C C C C C C C C T C C C C C C T T
4 chr4_62104267 0 62104267 A A A A A A A A G G G G A A A A A A G G
4 chr4_62105487 0 62105487 G G G G G G G G G G G G G G A A G G G G
4 chr4_62107937 0 62107937 G G G G G G G G G G G G G G G T G G G G
4 chr4_62114261 0 62114261 C C C C C C C C C C C T C C C C C C C C
4 chr4_62122811 0 62122811 A A A A A A A A A A A A A A A A A C A A
4 chr4_62127395 0 62127395 G G G G G G G G C G G G G G G G G G G G
4 chr4_62132457 0 62132457 C C A C A A C C C C C C C C C C C C C C
4 chr4_62137238 0 62137238 G G G G G G A G G G G G G G G G G G G G
4 chr4_62148698 0 62148698 T T T T C T T T T T T T T T T T T T T T
4 chr4_62166608 0 62166608 A A A A A A A A G G A A A A A A A A G G
4 chr4_62172092 0 62172092 G G G G G G G G A A A G G G G G G G A A
4 chr4_62172589 0 62172589 T T T T T T T T T T T T C T T T T T T T
4 chr4_62174212 0 62174212 G G G G G G G G G G G G A G G G G G G G
4 chr4_62176659 0 62176659 T T T T A T T T T T T T T T T T T T T T
4 chr4_62181364 0 62181364 C C C C C C C C C C C C C C C C C G C C
4 chr4_62184287 0 62184287 T T T T T T T T C T T T T T T T T T T T
4 chr4_62184403 0 62184403 T T C C C C T T C C C C C C C C C C C C
4 chr4_62187862 0 62187862 G G G G G G G G G G G G G G C G G G G G
4 chr4_62196509 0 62196509 C C C C C C C C T T T T C C C C C C T T
4 chr4_62198134 0 62198134 C C C C C C C C T T T T C C C C C C T T
4 chr4_62204450 0 62204450 A A A A A A A A A A A A A A A A G G A A
4 chr4_62205764 0 62205764 C C C C C C C C C C C C C C C T C C C C
4 chr4_62208131 0 62208131 T T T T T T T T A A A A T T T T T T A A
4 chr4_62208374 0 62208374 G G G G G G G G G G G G G G G G C C G G
4 chr4_62211075 0 62211075 C C C C C C C C C G C C C C C C C C C C
4 chr4_62215845 0 62215845 G G G G G G G G G G G G G G G G G T G G
4 chr4_62216146 0 62216146 A A A A A A A A A A A A A A A A G G A A
4 chr4_62216659 0 62216659 T T T T T T T T C C C C T T T T T T C C
4 chr4_62228136 0 62228136 T T G G T T T T T T T T T T T T T T T T
4 chr4_62229178 0 62229178 C C C C C C C C C C C C C C C T C C C C
4 chr4_62238188 0 62238188 G G G G G G G G A G G G G G G G G G A A
4 chr4_62240359 0 62240359 T T T T T T T T T T C T T T T T T T T T
4 chr4_62253168 0 62253168 T T T T T T T T T T T T T T T T C T T T
4 chr4_62257502 0 62257502 C C A A A A C C C C C C C C C C C C C C
4 chr4_62262603 0 62262603 G G G G A A G G G G G G A G G G G G G G
4 chr4_62269275 0 62269275 G G G G G G G G G G G G G G G G A G G G
4 chr4_62271769 0 62271769 T T T T T T T T T T T T C C C C C C T T
4 chr4_62274938 0 62274938 A A A A A A A A A A A A A A A C A A A A
4 chr4_62277108 0 62277108 A A A A A A A A A A A A A A A A T T A A
4 chr4_62277109 0 62277109 T T T T T T T T C C C C T T T T T T C C
4 chr4_62279031 0 62279031 A A A A A A A A G G G G A A A A A A G G
4 chr4_62280024 0 62280024 A A A A G G A A A A A A A A A A A A A A
4 chr4_62280112 0 62280112 G G G G G G G G G G G G G G A G G G G G
4 chr4_62281995 0 62281995 G G G G G G G G A G G G G G G G G G G G
4 chr4_62297255 0 62297255 T T T T T T T T C C C C T T T T T T C C
4 chr4_62300544 0 62300544 T T T T T T T T C C C C T T T T T T C C
4 chr4_62303301 0 62303301 T T T T T T T T G G G G T T T T T T G G
4 chr4_62304919 0 62304919 G G G G G G G G A A A A G G G G A G A A
4 chr4_62304971 0 62304971 C T C C C C C T C C C C C C C C C C C C
4 chr4_62306043 0 62306043 A A A A A A A A A A A A A G G G A A A A
4 chr4_62309346 0 62309346 A A A A A A A A C C C C A A A A A A C C
4 chr4_62313403 0 62313403 C C C C C C C C A A A A C C C C C C A A
4 chr4_62323365 0 62323365 C C C C T T C C C C C C C C C C C C C C
4 chr4_62324793 0 62324793 C C C C C C C C C T C C C C C C C C C C
4 chr4_62326817 0 62326817 T T T T T T T T C C C C T T T T T T C C
4 chr4_62327106 0 62327106 C C C C C C C C T T T T C C C C C C T T
4 chr4_62333699 0 62333699 G G G G G G G G C C C C G G G G G G C C
4 chr4_62337049 0 62337049 A A A A A A A A C C C C A A A A A A C C
4 chr4_62340661 0 62340661 C C C C C C C C A A A A C C C C C C A A
4 chr4_62343531 0 62343531 G G A A G G G G G G G G G G G G G G G G
4 chr4_62346706 0 62346706 C C C C C G C C C C C C C C C C C C C C
4 chr4_62351426 0 62351426 G G G G G G G G C C C C G G G G G G C C
4 chr4_62353084 0 62353084 A A A A A A A A G G G G A A A A A A G G
4 chr4_62364833 0 62364833 A A A A A A A A G G G G A A A A A A G G
4 chr4_62377675 0 62377675 G G A A A A G G G G G G G G G G G G G G
4 chr4_62381794 0 62381794 C C C C C C C C T T T T C C C C C T T T
4 chr4_62389254 0 62389254 G G G G G G G G G G G G A A G G G G G G
4 chr4_62391762 0 62391762 A A A A A A A A A A A A A A A G A A A A
4 chr4_62395990 0 62395990 T T T T T T T T G G G G T T T T T T G G
4 chr4_62396100 0 62396100 G G G G G G A G G G G G G G G G G G G G
4 chr4_62396316 0 62396316 C C C C C C C C T T T T C C C C C C T T
4 chr4_62403252 0 62403252 G G G G G G G G A A A A G G G G G G A A
4 chr4_62405450 0 62405450 G G G G G G G G G G G G A A G G A A G G
4 chr4_62407123 0 62407123 T T T T T T T T C C C C T T T T T T C C
4 chr4_62408512 0 62408512 G G G G G G A G G G G G G G G G G G G G
4 chr4_62409449 0 62409449 T T T T T T T T C C C C T T T T T T C C
4 chr4_62419675 0 62419675 C C C C C C C C C G G G C C C C C C C C
4 chr4_62419956 0 62419956 C C C C C C C C C C C C C C T T C C C C
4 chr4_62421991 0 62421991 C C A A A C C C C C C C C C C C C C C C
4 chr4_62423645 0 62423645 T T T T T T C T T T T T T T T T T T T T
4 chr4_62424110 0 62424110 C C C C C C C C C C C C C T C C C C C C
4 chr4_62427237 0 62427237 G G G G G G C C G G G G G G G G G G G G
4 chr4_62427307 0 62427307 A A A A A A A A A A A A A A C C A A A A
4 chr4_62431953 0 62431953 G G G G G G G G G G G G G G G G A A G G
4 chr4_62432389 0 62432389 G G G G G G G G G G G G G G G G A G G G
4 chr4_62432677 0 62432677 T T T T C T T T T T T T T T T T T T T T
4 chr4_62432681 0 62432681 T T T T T T T T G G G G T T T T T T G G
4 chr4_62434164 0 62434164 C C A A A C C C C C C C C C C C C C C C
4 chr4_62436384 0 62436384 T T T T T T T T C T T T T T T T T T C C
4 chr4_62450629 0 62450629 G G G G G G C G G G G G G G G G G G G G
4 chr4_62452689 0 62452689 G G G G G G G G G G G G A A G G G G G G
4 chr4_62452935 0 62452935 G G G G A G G G G G G G G G G G G G G G
4 chr4_62468665 0 62468665 G G G G G G A G G G G G G G G G G G G G
4 chr4_62472234 0 62472234 G G G G G G G G A A A A G G G G G G A A
4 chr4_62477379 0 62477379 G G A A G G G G G G G G G G G G G G G G
4 chr4_62483448 0 62483448 T T T T T T T T C C C C T T T T T T C C
4 chr4_62486134 0 62486134 A A G G G G A G G G G G G G G G G G G G
4 chr4_62488529 0 62488529 G G G G G G G G G G G G A G G G G G G G
4 chr4_62490393 0 62490393 T T C C C C C C C C C C C C C C C C C C
4 chr4_62490572 0 62490572 G G T T G G G G G G G G G G G G G G G G
4 chr4_62493658 0 62493658 G T T T T T T T T T T T T T T T T T T T
4 chr4_62511281 0 62511281 G G G G G G G G G G G G G G G G A A G G
4 chr4_62524404 0 62524404 A A A A A A C C A A A A A A A A A A A A
4 chr4_62526417 0 62526417 G G G G G G G G T T T T G G G G G G T T
4 chr4_62533927 0 62533927 T T T T T T T T C T C C T T T T T T C C
4 chr4_62534438 0 62534438 G G G G G G G G A G G G G G G G G G A A
4 chr4_62534971 0 62534971 T T T T T T T T T T C T T T T T T T T T
4 chr4_62535208 0 62535208 T T T T T T T T C T C T T T T T T T T T
4 chr4_62535662 0 62535662 T T T T T T T T C C C C T T T T T T C C
4 chr4_62536400 0 62536400 A A A C A A A A A A A A A A A A A A A A
4 chr4_62536624 0 62536624 C C C C C C C C C C C T C C C C C C C C
4 chr4_62541866 0 62541866 G G G G G G G G A G A G G G G G G G G G
4 chr4_62546532 0 62546532 T T T T T T T T T T T T T T T T A T T T
4 chr4_62548422 0 62548422 A A A A A A A A A A A A A G A A A A A A
4 chr4_62549584 0 62549584 C C C C C C C C T T T T C C C C C C T T
4 chr4_62550995 0 62550995 G G G G G G G G C C C C G G G G G G C C
4 chr4_62551613 0 62551613 C T C C C C C C T T T T C C C C C C T T
4 chr4_62553999 0 62553999 G G G G G G G G C C C C G G G G G G C C
4 chr4_62555239 0 62555239 T T T T C T T T T T T T T T T T T T T T
4 chr4_62561861 0 62561861 A A A A A A A A G G G G A A A A A A G G
4 chr4_62563727 0 62563727 G G G G G G G G G G G G A G G G G G G G
4 chr4_62564916 0 62564916 A A A A A G A A A A A A A A A A A A A A
4 chr4_62567641 0 62567641 A A A A A A A A A A A A A G A A A A A A
4 chr4_62574710 0 62574710 T T T T T T T T T T T T C C T T T T T T
4 chr4_62582583 0 62582583 T T T T T T T T T T T T C T T T C C T T
4 chr4_62590349 0 62590349 C C C C C C T T C C C C C C C C C C C C
4 chr4_62594541 0 62594541 T T T T T T T T T T T T T T A A T T T T
4 chr4_62598946 0 62598946 G G T T G G G G G G G G G G G G G G G G
4 chr4_62599447 0 62599447 C C C C C C C C C C C C T T T T T T C C
4 chr4_62611468 0 62611468 C G G G G G C C G G G G G G G G G G G G
4 chr4_62614466 0 62614466 A A A A A A A A A A A A A G A A A A A A
4 chr4_62618246 0 62618246 G G G G G G G G A G G G A G G G G G G G
4 chr4_62622998 0 62622998 A A G G G G A A A A A A A A A A A A A A
4 chr4_62626493 0 62626493 A A T T T T A A T T T T T T T T T T T T
4 chr4_62626695 0 62626695 C C C C C G C C C C C C C C C C C C C C
4 chr4_62633628 0 62633628 G G G G G G G G G G G G T T T T T T G G
4 chr4_62636115 0 62636115 C C C C C C C C C C C C C C C T C C C C
4 chr4_62639371 0 62639371 C C C C C C C C C C C C C C C C T T C C
4 chr4_62640536 0 62640536 G G G G G G G G G G G G C C C C C C G G
4 chr4_62640619 0 62640619 C C C C C C C C T T T T C C C C C C T T
4 chr4_62641005 0 62641005 C C C C T T C C C C C C C C C C C C C C
4 chr4_62643977 0 62643977 T T C C C C T T T T T T C C C C C C T T
4 chr4_62646418 0 62646418 G G G G G G A A G G G G G G G G G G G G
4 chr4_62654086 0 62654086 G G G G G G T T G G G G G G G G G G G G
4 chr4_62657049 0 62657049 C C C C C C C C T T T T C C C C C C T T
4 chr4_62662185 0 62662185 A A A A A A A A G G G G A A A A A A G G
4 chr4_62663491 0 62663491 G G G G G G G G G G G G G G T T G G G G
4 chr4_62669377 0 62669377 T T T T T T T T C C C C T T T T T T C C
4 chr4_62672775 0 62672775 T T T T T T T T T T T T C T T T T T T T
4 chr4_62675941 0 62675941 C C C C C C C C T T T T C C C C C C T T
4 chr4_62676850 0 62676850 C C C C C C C C C C C C C C T T C C C C
4 chr4_62679436 0 62679436 T T T T T T T T C C C C T T T T T T C C
4 chr4_62683919 0 62683919 C C C C C C C C G G G G C C C C C C G G
4 chr4_62688901 0 62688901 A A A A A A A G A A A A A A A A A A A A
4 chr4_62694323 0 62694323 G G C C G G G G G G G G G G G G G G G G
4 chr4_62696583 0 62696583 G G G G G G G G G G G G A G G G G G G G
4 chr4_62713516 0 62713516 T T T T T T T T T T T T T T C C T T T T
4 chr4_62713923 0 62713923 C C C C C C C C C C C C A C C C C C C C
4 chr4_62720515 0 62720515 C C C C C C C C C C C C C G C C C C C C
4 chr4_62728526 0 62728526 C C C C C C C C A A A A C C C C C C A A
4 chr4_62732392 0 62732392 G G G G G G G G G G G G G G G G C C G G
4 chr4_62735358 0 62735358 G G G G G G A G G G G G G G G G G G G G
4 chr4_62737602 0 62737602 A A A A A C A A A A A A A A A A A A A A
4 chr4_62737828 0 62737828 A A A A A A A A A C A A A A A A A A C C
4 chr4_62738490 0 62738490 A A A A A A A A G G G G A A A A A A G G
4 chr4_62740244 0 62740244 G G G G G G G G A G A A G G G G G G G G
4 chr4_62745883 0 62745883 T T T T T T T T T T T T T T T T C T T T
4 chr4_62754859 0 62754859 C C C C C C C C T T T T C C C C C C T T
4 chr4_62758726 0 62758726 T T T T T T T T C C C C T T T T T T C C
4 chr4_62759250 0 62759250 C C C C C C C C C T T T C C C C C C C C
4 chr4_62760976 0 62760976 C C C C T T C C C C C C C C C C C C C C
4 chr4_62761719 0 62761719 A G G G G G G G G G G G G G G G G G G G
4 chr4_62774304 0 62774304 T T T T T T C T T T T T T T T T T T T T
4 chr4_62781602 0 62781602 G G G G G G G G G G G G A G G G G G G G
4 chr4_62785671 0 62785671 C C C C C C C C C C C C C C C T C C C C
4 chr4_62786615 0 62786615 G G G G G G G G T T T T G G G G G G T T
4 chr4_62791894 0 62791894 G G G G G G G G G G G G G G G G A A G G
4 chr4_62801748 0 62801748 T T T T T T A T T T T T T T T T T T T T
4 chr4_62803597 0 62803597 G G G G G G G G A A A A G G G G G G A A
4 chr4_62807796 0 62807796 T T T T T T T T C C C C T T T T T T C C
4 chr4_62817005 0 62817005 C C C C C C C C C C C C C C C C T T C C
4 chr4_62822724 0 62822724 G G G G G G G G G G G G G G C G G G G G
4 chr4_62826149 0 62826149 A A A A A A A A G G G G A A A A A A G G
4 chr4_62827789 0 62827789 C C C C C T C C C C C C C C C C C C C C
4 chr4_62830659 0 62830659 A A A A A A A A C C C C A A A A A A C C
4 chr4_62833610 0 62833610 T T T T T T T T G G G G T T T T T T G G
4 chr4_62833840 0 62833840 C G C C C C C G C C C C C C C C C C C C
4 chr4_62848342 0 62848342 A A A A A A A A A A A A A G A A A A A A
4 chr4_62849647 0 62849647 G G G G G G G G A A A A G G G G G G A A
4 chr4_62869918 0 62869918 A A C C A A A A A A A A A A A A A A A A
4 chr4_62877546 0 62877546 T T T T T T T T C T T T T T T T T T T T
4 chr4_62878716 0 62878716 G G G G G G G G G G G G G G G T G G G G
4 chr4_62884938 0 62884938 A A A A A A A A G G G G A A A A A A G G
4 chr4_62890156 0 62890156 T T T T T T T T G G G G T T T T T T G G
4 chr4_62891156 0 62891156 G G G G G G G G G G G G G G A G G G G G
4 chr4_62897405 0 62897405 T T T T T T T T C C C C T T T T T T C C
4 chr4_62899136 0 62899136 A A A A A C A A A A A A A A A A A A A A
4 chr4_62901514 0 62901514 G G G G G G C G G G G G G G G G G G G G
4 chr4_62904317 0 62904317 G G G G G G G G G G G G A G G G A A G G
4 chr4_62904816 0 62904816 T T T T T T T T C C C C T T T T T T C C
4 chr4_62909652 0 62909652 G G G G G G G G A A A A G G G G G G A A
4 chr4_62922621 0 62922621 G G G G G G G G A A A A G G G G G G A A
4 chr4_62923735 0 62923735 T T T T T T T T C C C C T T T T T T C C
4 chr4_62951859 0 62951859 T T T T T T T T C C C C T T T T T T C C
4 chr4_62953466 0 62953466 C C C C C C C T T T T T C C C C C C T T
4 chr4_62971436 0 62971436 A A A A T T A A A A A A A A A A A A A A
4 chr4_62989996 0 62989996 C C C C C C C C C C C C A A C C C C C C
4 chr4_62990655 0 62990655 A A A A A A A A A A A A A A A A G G A A
4 chr4_62991111 0 62991111 C C C C C C C C C C C C C C T T C C C C
4 chr4_62993140 0 62993140 G G G G A G G G G G G G G G G G G G G G
4 chr4_63059604 0 63059604 G G G G G G G G A A A A G G G G G G A A
4 chr4_63060775 0 63060775 C T C C C C C C C C C C C C C C C C C C
4 chr4_63066178 0 63066178 A A A A A A A A C C C C A A A A A A C C
4 chr4_63069360 0 63069360 T T T T T T T T T T A T T T T T T T T T
4 chr4_63083066 0 63083066 T T T T T T T T C C C C T T T T T T C C
4 chr4_63095249 0 63095249 A A A A A A A A A A A A A A G G A A A A
4 chr4_63104003 0 63104003 G G G G G G G G G G G G G T G G G G G G
4 chr4_63104496 0 63104496 G G T T T T G G T T T T T T T T T T T T
4 chr4_63108666 0 63108666 T T C T T T T T T T T T T T T T T T T T
4 chr4_63115200 0 63115200 C C C C C C C C C C C C C C A C C C C C
4 chr4_63122136 0 63122136 T T T T T T T T C C C C T T T T T T C C
4 chr4_63126312 0 63126312 G G G G G G G G A A A A G G G G G G A A
4 chr4_63130769 0 63130769 T T T T T T T T G G G G T T T T T T G G
4 chr4_63144342 0 63144342 C C C C C C C C C C C C T T C C C C C C
4 chr4_63160998 0 63160998 A A A A A A G G A A A A A A A A A A A A
4 chr4_63170213 0 63170213 G G G G G G G G G G A G G G G G G G A A
4 chr4_63170706 0 63170706 C C C C C C C C C C C C C T C C C C C C
4 chr4_63178854 0 63178854 C C C C C C C C A A A A C C C C C C A A
4 chr4_63185585 0 63185585 C C C C C C C C C C C C C C C T C C C C
4 chr4_63200176 0 63200176 T T C C C C T T C C C C C C C C C C C C
4 chr4_63209958 0 63209958 G G G G G G G G A A A A G G G G G G A A
4 chr4_63220160 0 63220160 G G G G G G G G G G G G G G G G C C G G
4 chr4_63220962 0 63220962 G G G G A G G G G G G G G G G G G G G G
4 chr4_63229368 0 63229368 A A A A A A A A A A A G A A A A A A A A
4 chr4_63229876 0 63229876 A G G G G G G G G G G G G G G G G G G G
4 chr4_63230069 0 63230069 G G G G G G G G C C G G G G G G G G G G
4 chr4_63230115 0 63230115 C C C C C C C C G G G G C C C C C C G G
4 chr4_63241374 0 63241374 A A G G G G A A A A A A A A A A G G A A
4 chr4_63249566 0 63249566 T T C C C C C T C C C C C C C C C C C C
4 chr4_63271820 0 63271820 C C C C C C C C T T T T C C C C C C T T
4 chr4_63273106 0 63273106 G G G G G G G G G G G G G G G G C G G G
4 chr4_63273736 0 63273736 A A C C C C A A C C C C C C C C C C C C
4 chr4_63296460 0 63296460 A A A A A A A A G G G G A A A A A A G G
4 chr4_63315204 0 63315204 A A A A A A A A A A A A A T A A A A A A
4 chr4_63316927 0 63316927 G G G G G G G G T T G G G G G G G G G G
4 chr4_63320346 0 63320346 A A A A A A A A G G G G A A A A A A G G
4 chr4_63323682 0 63323682 C C C C C T C C C C C C T T C C C C C C
4 chr4_63351817 0 63351817 G G G G G G G G C C C C G G G G G G C C
4 chr4_63358356 0 63358356 T T T T T T T T C C C C T T T T T T C C
4 chr4_63363904 0 63363904 A A A A A G A A A A A A A A A A A A A A
4 chr4_63370208 0 63370208 A A A A A A A A A A A A A G A A A A A A
4 chr4_63372594 0 63372594 A A A A A A A G A A A A A A A A A A A A
4 chr4_63373504 0 63373504 C C C C C C C C C C C C C C T T C C C C
4 chr4_63400715 0 63400715 G G G G G G G G G G G G A G G G G G G G
4 chr4_63419019 0 63419019 C C C C C C C C T T T T C C C C C C T T
4 chr4_63419380 0 63419380 T T C C C T T T T T T T T T T T T T T T
4 chr4_63419974 0 63419974 G G A A A A G G G G G G G G G G G G G G
4 chr4_63420901 0 63420901 T T T T T T T T C C C C T T T T T T C C
4 chr4_63429331 0 63429331 A A A A A A A T A A A A A A A A A A A A
4 chr4_63441946 0 63441946 A A A A A A A A G G G G A A A A A A G G
4 chr4_63447738 0 63447738 G G G G G G C G G G G G G G G G G G G G
4 chr4_63449207 0 63449207 T T C C C C T T C C C C C C C C C C C C
4 chr4_63463971 0 63463971 A A A A A A A A G G G G A A A A A A G G
4 chr4_63466932 0 63466932 A A A A A A A A G G G G A A A A A A G G
4 chr4_63467174 0 63467174 T T T T T T T T G G G G T T T T T T G G
4 chr4_63468137 0 63468137 C C A A C C C C C C C C C C C C C C C C
4 chr4_63469865 0 63469865 C C C C C C C C G G G G C C C C C C G G
4 chr4_63473538 0 63473538 T T A A A A A A A A A A A A A A A A A A
4 chr4_63485954 0 63485954 A A G G A A A A G G G G A A A A A A G G
4 chr4_63486808 0 63486808 C C C C C C C C T T T T C C C C C C T T
4 chr4_63487211 0 63487211 A A A A A A A A G G G G A A A A A A G G
4 chr4_63488399 0 63488399 C C C C C C C C C C C C C C C C G G C C
4 chr4_63500440 0 63500440 A A A A A A A A A A A A A A G G A A A A
4 chr4_63517093 0 63517093 G G G G G G G G G G G G C G G G G G G G
4 chr4_63517258 0 63517258 G G G G G G G G A A A A G G G G G G A A
4 chr4_63519309 0 63519309 A A G G G G A A A A A A G G G G G G A A
4 chr4_63521043 0 63521043 T T T T C T T T T T T T T T T T T T T T
4 chr4_63523856 0 63523856 A A A A A A A A G G G G A A A A A A G G
4 chr4_63524536 0 63524536 A A A A A A A A G G A A A A A A A A A A
4 chr4_63527170 0 63527170 G G G G G G G G G G G G G G A A G G G G
4 chr4_63528360 0 63528360 C C C T C C C C T T T T T T C C C C T T
4 chr4_63541210 0 63541210 C C C T C C C C C C C C C C C C C C C C
4 chr4_63543059 0 63543059 A A A G A A A A A A A A A A A A A A A A
4 chr4_63545203 0 63545203 T T T T T T T T T T T T T T T T C C T T
4 chr4_63547950 0 63547950 G G G G G G G G G G G G G T G G G G G G
4 chr4_63549190 0 63549190 T T T T T T T T C C C C T T T T T T C C
4 chr4_63550109 0 63550109 A A A A A A A A A A G G A A A A A A G G
4 chr4_63552885 0 63552885 G G G G G G G G A A G G G G G G G G G G
4 chr4_63553208 0 63553208 A A A A A A A A G G G G A A A A A A G G
4 chr4_63554770 0 63554770 A A A A A A A A T T T T A A A A A A T T
4 chr4_63559382 0 63559382 T T T T T T T T T T T T G G T T T T T T
4 chr4_63560662 0 63560662 G G G G A A G G G G G G G G G G G G G G
4 chr4_63565195 0 63565195 C T C C C C C C C C C C T T T T T T C C
4 chr4_63565766 0 63565766 C C C C C C C T C C C C C C C C C C C C
4 chr4_63570427 0 63570427 T T T T T T T T G G G G T T T T T T G G
4 chr4_63575040 0 63575040 T T T T T T T T C C C C C C C C C C C C
4 chr4_63576523 0 63576523 C C C C C C C C C C C T C C C C C C C C
4 chr4_63587311 0 63587311 G G G G G G G G G G G G A G G G G G G G
4 chr4_63588758 0 63588758 C C C T C C C C C C C C C C C C C C C C
4 chr4_63589540 0 63589540 A A A A A A A A G G G G A A A A A A G G
4 chr4_63593470 0 63593470 T T G G G G T T G G G G G G G G G G G G
4 chr4_63593891 0 63593891 C C C C C C C C C C C C G G C C C C C C
4 chr4_63597649 0 63597649 C C C C C C C C C C C C C C C C T T C C
4 chr4_63609563 0 63609563 G G A G G G G G G G G G G G G G G G G G
4 chr4_63616892 0 63616892 A A A A A A A A T T T T A A A A A A T T
4 chr4_63619856 0 63619856 G G G G G G G G C C C C C C C C C C C C
4 chr4_63625198 0 63625198 A A A A A A A A A A A A A G A A A A A A
4 chr4_63629590 0 63629590 T T T T T T T T A A A A T T T T T T A A
4 chr4_63630205 0 63630205 G G T T T T G G G G G G G G G G G G G G
4 chr4_63637789 0 63637789 T T T T T T T T T T T T C C C C C C T T
4 chr4_63646924 0 63646924 G G A G G G G G G G G G G G G G G G G G
4 chr4_63653723 0 63653723 C C C C C T C C C C C C C C C C C C C C
4 chr4_63659854 0 63659854 T T T T T T T T C C C C T T T T T T C C
4 chr4_63665748 0 63665748 C C C T C C C C C C C C C C C C C C C C
4 chr4_63674116 0 63674116 T T T T T T T T T T T T T T C T T T T T
4 chr4_63678556 0 63678556 T T T T T T T T C T T T T T T T T T T T
4 chr4_63681340 0 63681340 A A A A A A A A G G G G A A A A A A G G
4 chr4_63681895 0 63681895 C C T T T T C C C C C C C C C C C C C C
4 chr4_63682162 0 63682162 G G A A A A G G A A A A A A A A A A A A
4 chr4_63685924 0 63685924 A A A A A A A A G G G G A A A A A A G G
4 chr4_63687457 0 63687457 C C C C C C C C T T T T C C C C C C T T
4 chr4_63689334 0 63689334 G G G G G G G G G G G G A G G G G G G G
4 chr4_63691907 0 63691907 G G G G G G G G A A A A G G G G G G A A
4 chr4_63697655 0 63697655 G G G G A G G G G G G G G G G G G G G G
4 chr4_63697688 0 63697688 T T C C C C T T C C C C C C C C C C C C
4 chr4_63698915 0 63698915 C C C C C C C C T T T T T T C C C C T T
4 chr4_63702348 0 63702348 A A A A A A A A A A A A A G A A A A A A
4 chr4_63702650 0 63702650 T T G G G G T T G G G G G G G G G G G G
4 chr4_63707387 0 63707387 G G G G G G G G G G G G A A G G G G G G
4 chr4_63708487 0 63708487 G G G G G G G G T T T T G G G G G G T T
4 chr4_63709930 0 63709930 C C T T T T C C T T T T T T T T T T T T
4 chr4_63712320 0 63712320 C C T T C T C C C C C C C C C C C C C C
4 chr4_63712973 0 63712973 G G G G A G G G G G G G G G G G G G G G
4 chr4_63716013 0 63716013 C C C C C T C C C C C C C C C C C C C C
4 chr4_63717938 0 63717938 C C C C C C C C T T T T C C C C C C T T
4 chr4_63718976 0 63718976 C C C C C C C C C C C C C C C T C C C C
4 chr4_63719746 0 63719746 G G A G A G G G G G G G G G G G G G G G
4 chr4_63729636 0 63729636 C C C C C C C C C C C T C C C C C C T T
4 chr4_63735398 0 63735398 T T T T T T T T T T T T G T T T T T T T
4 chr4_63736264 0 63736264 A A A A A A A A A A A A A A A A C C A A
4 chr4_63736463 0 63736463 T T T T T T T T T T T T C C T T T T T T
4 chr4_63738100 0 63738100 G G A A A A G G G G G G A A A A A A G G
4 chr4_63745931 0 63745931 G G G G G G G G G G G G G G G G A A G G
4 chr4_63746819 0 63746819 C C C C C C C C T T T T C C C C C C T T
4 chr4_63754322 0 63754322 A A A A A A A A G G G G A A A A A A G G
4 chr4_63757552 0 63757552 C C T T C C C C T T T T C C C C T T T T
4 chr4_63760394 0 63760394 A A A A A A A A G G G G A A A A A A G G
4 chr4_63762551 0 63762551 T T T T T T T T G G G G T T T T T T G G
4 chr4_63765882 0 63765882 G G G G G G G G G G G G G G A G G G G G
4 chr4_63772213 0 63772213 C C C C C C C T C C C C C C C C C C C C
4 chr4_63776959 0 63776959 C C C C C C C C T T T T C C C C C C T T
4 chr4_63780308 0 63780308 A A A A A A A A A A A A A A A A G G A A
4 chr4_63784405 0 63784405 T T T T T T T T T T T T G T T T T T T T
4 chr4_63799531 0 63799531 C C C C C C C C G G G G C C C C C C G G
4 chr4_63799691 0 63799691 G G A A A A G G A A A A A G G G G G A A
4 chr4_63801594 0 63801594 T T T T T T T T T T T T T T T T C C T T
4 chr4_63805731 0 63805731 C T C C C C C C C C C C C C C C C C C C
4 chr4_63811618 0 63811618 A A A A A A A A A A A G A A A A A A A A
4 chr4_63816372 0 63816372 C C C C C G C C C C C C C C C C C C C C
4 chr4_63836230 0 63836230 G G G G G G G G G G G G A G G G G G G G
4 chr4_63845022 0 63845022 T T T T T T T T T T T T C T T T T T T T
4 chr4_63849779 0 63849779 T T C C C C T T C C C C C C C C C C C C
4 chr4_63853757 0 63853757 A G G G G G G G G G G G G G G G G G G G
4 chr4_63857837 0 63857837 C C C C C C C C T T T T C C C C C C T T
4 chr4_63874086 0 63874086 C C C C C C C C T T T T C C C C C C T T
4 chr4_63875329 0 63875329 C C C C C C C C C C C C C T C C C C C C
4 chr4_63886984 0 63886984 C C C C C T C C C C C C C C C C C C C C
4 chr4_63887965 0 63887965 G G G G G G G G G G G G G G G G C C G G
4 chr4_63903700 0 63903700 T T T T T T T T T T T T T T C T T T T T
4 chr4_63911179 0 63911179 C C C T C C C C C C C C C C C C C C C C
4 chr4_63914155 0 63914155 T T C C C C C C C C C C C C C C C C C C
4 chr4_63918621 0 63918621 A A A A A A A A T T T T A A A A A A T T
4 chr4_63921591 0 63921591 C C C T C T C C C C C C C C C T C C C C
4 chr4_63925948 0 63925948 T T T T T T T T C C C C T T T T T T C C
4 chr4_63933019 0 63933019 C C C C C C C C T T T T C T C C C C T T
4 chr4_63934543 0 63934543 T T T T G T T T T T T T T T T T T T T T
4 chr4_63934877 0 63934877 G G G G G G G G G G G G C G G G G G G G
4 chr4_63942848 0 63942848 C C C C C C C C T T T T C C C C C C T T
4 chr4_63948985 0 63948985 A A A A A A A A G G G G A A A A A A G G
4 chr4_63951434 0 63951434 A A A A A A A A G G G G A A A A A A G G
4 chr4_63951488 0 63951488 A A A A A A A A G G G G A A A A A A G G
4 chr4_63952649 0 63952649 A A A G G G A A A A A A A A A A A A A A
4 chr4_63956884 0 63956884 C C C C C C C C C C C C C C C C C T C C
4 chr4_63959257 0 63959257 A A A A A A A A A A A A A A A A G G A A
4 chr4_63960292 0 63960292 G G G G G G G G G G G G A G G G G G G G
4 chr4_63960535 0 63960535 G G G G G G G G G G G G C G G G G G G G
4 chr4_63960549 0 63960549 C C C C C C C C T T T T C C C C C C T T
4 chr4_63964364 0 63964364 C C T T C T C C C C C C C C C C C C C C
4 chr4_63966198 0 63966198 C C C C C C C C T T T T C C C C C C T T
4 chr4_63969459 0 63969459 G G G G G G G G G G G G G G G G A A G G
4 chr4_63973267 0 63973267 T T T T T T T T C C C C T T T T T T C C
4 chr4_63975667 0 63975667 G G G G G G G G G G G G A G G G G G G G
4 chr4_63984028 0 63984028 A A A A A A A A A A A G A A A A A A G G
4 chr4_63988138 0 63988138 C C G G G G C C G G G G G G G G G G G G
4 chr4_63995804 0 63995804 A A A A A A A A A G A A A A A A A A A A
4 chr4_63998301 0 63998301 A A A A A A A A G G G G A A A A A A G G
4 chr4_64007147 0 64007147 A A A A A A T T A A A A A A A A A A A A
4 chr4_64009149 0 64009149 T T T T T T T T T T T T T T T T G T T T
4 chr4_64009395 0 64009395 C C C C C C C C T T C T C C C C C C T T
4 chr4_64010075 0 64010075 G G G G G G G G G G A G G G G G G G G G
4 chr4_64015169 0 64015169 G G G G G G G G A A A A G G G G G G A A
4 chr4_64015501 0 64015501 G G A G A G G G G G G G G G G G G G G G
4 chr4_64026602 0 64026602 G G G G G G G G G G A G G G G G G G G G
4 chr4_64027730 0 64027730 A A T T T T A A T T T T T T T T T T T T
4 chr4_64029135 0 64029135 G G G G A G G G G G G G G G G G G G G G
4 chr4_64031770 0 64031770 T T T T T T T T G T T T T T T T T T G G
4 chr4_64037834 0 64037834 T T T T T T T T T T T T T T T T G G T T
4 chr4_64043682 0 64043682 C G G G G G G G G G G G G G G G G G G G
4 chr4_64053136 0 64053136 T T T T T T T T C C C C T T T T T T C C
4 chr4_64089899 0 64089899 G G G G G G G G G T G T G G G G G G T T
4 chr4_64107516 0 64107516 G G G G G G A G G G G G G G G G G G G G
4 chr4_64124964 0 64124964 T T T T T T T T C C C C T T T T T T C C
4 chr4_64125381 0 64125381 C C C C C C C T C C C C C C C C C C C C
4 chr4_64128042 0 64128042 G G G G G G G G A A A A G G G G G G A A
4 chr4_64131638 0 64131638 T T T T T T T T C C C C T T T T T T C C
4 chr4_64132124 0 64132124 A A A A A A A A A A A A A T A A A A A A
4 chr4_64136560 0 64136560 G G G G G G A G G G G G G G G G G G G G
4 chr4_64150542 0 64150542 C C C C C C C C C C C C C T C C C C C C
4 chr4_64151230 0 64151230 A A A A A A A A C C C C A A A A A A C C
4 chr4_64160300 0 64160300 T T T T T T T T C T C T T T T T T T C C
4 chr4_64160659 0 64160659 G G G G G G G G A G G G G G G G G G G G
4 chr4_64163126 0 64163126 T T T T T T T T G G G G T T T T T T G G
4 chr4_64166322 0 64166322 T T T T T T T T C C C C T T T T T T C C
4 chr4_64170536 0 64170536 T T T T T T T T T T T T T T T T C T T T
4 chr4_64170692 0 64170692 G G G G G G G T G G G G G G G G G G G G
4 chr4_64170693 0 64170693 A A A A A A A C A A A A A A A A A A A A
4 chr4_64171854 0 64171854 G G G G G G G G G G G G A G G G G G G G
4 chr4_64180808 0 64180808 T T T T T T T T T T T T G T T T T T T T
4 chr4_64182171 0 64182171 A A A A A A A A C C C C A A A A A A C C
4 chr4_64193721 0 64193721 A A A A A A A A A A A G A A A A A A A A
4 chr4_64203429 0 64203429 A A A A A A A A G G G G A A A A A A G G
4 chr4_64203613 0 64203613 T T T T C T T T T T T T T T T T T T T T
4 chr4_64206865 0 64206865 C C C C C C C C C C C C C C G G C C C C
4 chr4_64213616 0 64213616 G G G G G G G G G G A G G G G G G G G G
4 chr4_64215232 0 64215232 G G G G G G G G C C C C G G G G G G C C
4 chr4_64235694 0 64235694 C T C C C C C C C C C C C C C C C C C C
4 chr4_64239390 0 64239390 G G G G G G G G A A A A G G G G G G A A
4 chr4_64239431 0 64239431 T T C C C C C T C C C C C C C C C C C C
4 chr4_64250447 0 64250447 G G C C C G G G G G G G G G G G G G G G
4 chr4_64253599 0 64253599 A A A A A A A A G G G G A A A A A A G G
4 chr4_64253971 0 64253971 C C C C C C C C T T T T C C C C C C T T
4 chr4_64255745 0 64255745 A A G G G G A A G G G G G G G G G G G G
4 chr4_64268234 0 64268234 G G G G G G G G A A A A G G G G A A A A
4 chr4_64272064 0 64272064 G G G G G G G G G G G G A G G G G G G G
4 chr4_64273310 0 64273310 C C C C C C C C C C C G C C C C C C C C
4 chr4_64280987 0 64280987 T T C C C C T T T T T T T T T T T T T T
4 chr4_64284209 0 64284209 C T C C C C C C C C C C C C C C C C C C
4 chr4_64302277 0 64302277 G G G G G G G G G G C G G G G G G G G G
4 chr4_64315079 0 64315079 G G G G G G G G G G A G G G G G G G G G
4 chr4_64321569 0 64321569 G G G G A G G G G G G G G G G G G G G G
4 chr4_64329881 0 64329881 T T T T T T T T C C C C T T T T T T C C
4 chr4_64340784 0 64340784 A A A A A A A A C C C C A A A A A A C C
4 chr4_64345202 0 64345202 A A A A A A A A G G G G A A A A A A G G
4 chr4_64349116 0 64349116 A A A A A A A A G G G G A A A A A A G G
4 chr4_64356764 0 64356764 G G G G G G G G G G G G C G G G G G G G
4 chr4_64356947 0 64356947 G G G G G G G G A G G G G G G G G G G G
4 chr4_64358455 0 64358455 G G G G G G G G G G A A G G G G G G G G
4 chr4_64358647 0 64358647 G G G G G G G G G T G G G G G G G G G G
4 chr4_64363050 0 64363050 G G A G G G G G G G G G G G G G G G G G
4 chr4_64368260 0 64368260 C C C C C C C C A A A A C C C C C C A A
4 chr4_64383223 0 64383223 A A A A A A A A A A A A G G A A G G A A
4 chr4_64386980 0 64386980 A A A A A A A A G G G G A A A A A A G G
4 chr4_64400099 0 64400099 G G G G G G G G A A A A G G G G G G A A
4 chr4_64400482 0 64400482 G G G G G G G G A A A A G G G G G G A A
4 chr4_64402328 0 64402328 G G A G G G G G A A A A G G G G G G A A
4 chr4_64402764 0 64402764 A A A A A A A A A A A A G G A A A A A A
4 chr4_64404190 0 64404190 A A A A A A A A A A A A G G A A G G A A
4 chr4_64405954 0 64405954 C C C C C C C T C C C C C C C C C C C C
4 chr4_64407033 0 64407033 A A A A A A A A C C C C A A A A A A C C
4 chr4_64417714 0 64417714 C C C C C C C C A A A A C C C C C C A A
4 chr4_64424044 0 64424044 G G G G G G G G G T G G G G G G G G T T
4 chr4_64428195 0 64428195 G G G G G G G G G G G G A G G G G G G G
4 chr4_64434877 0 64434877 A A A A A A A A A A A A A A A A A G A A
4 chr4_64447616 0 64447616 C C C C C C C C C C T T C C C C C C C C
4 chr4_64451400 0 64451400 A A A A A A A T A A A A A A A A A A A A
4 chr4_64452668 0 64452668 T T C T C C T T T T T T T T T T T T T T
4 chr4_64453208 0 64453208 T T T T T T T T G G G G T T T T T T G G
4 chr4_64463310 0 64463310 T T C T T T T T T T T T T T T T T T T T
4 chr4_64469749 0 64469749 G G G G G G G G A A A A G G G G G G A A
4 chr4_64478133 0 64478133 A A A A A A A A G G G G A A A A A A G G
4 chr4_64480613 0 64480613 G G G G G G A G G G G G G G G G G G G G
4 chr4_64481339 0 64481339 G G A G G G G G G G G G G G G G G G G G
4 chr4_64483117 0 64483117 G G G G G G G G G G G G A A G G G G G G
4 chr4_64483344 0 64483344 T T T T T T T T A A A A T T T T T T A A
4 chr4_64486825 0 64486825 C C C C C C C C T T T T C C C C C C T T
4 chr4_64488697 0 64488697 A A A A A A A A G G G G A A A A A A G G
4 chr4_64489527 0 64489527 G G G G G G G G A A A A G G G G G G A A
4 chr4_64489764 0 64489764 C C C C C C C C C T C C C C C C C C C C
4 chr4_64491023 0 64491023 G G A G G G G G G G G G G G G G G G G G
4 chr4_64500962 0 64500962 A A C C C C A C C C C C C C C C C C C C
4 chr4_64506911 0 64506911 A A A A A A A A G G G G A A A A A A G G
4 chr4_64507425 0 64507425 A A A A A A A A C C C C A A A A A A C C
4 chr4_64513137 0 64513137 G G A G A A G G G G G G G G G G G G G G
4 chr4_64518963 0 64518963 C C C C C C C C C C C C C C C C G G C C
4 chr4_64519015 0 64519015 A A A A A A A A A A A T A A A A A A A A
4 chr4_64520203 0 64520203 A A A A A A A A G G G G A A A A A A G G
4 chr4_64521043 0 64521043 T T T T T T T T T T T T T T T T A A T T
4 chr4_64521498 0 64521498 G G G G G G G G G G G G C G G G G G G G
4 chr4_64523307 0 64523307 C C C C C C C C C C C T C C C C C C C C
4 chr4_64525461 0 64525461 A A A A A A A A A A A A A C A A A A A A
4 chr4_64525716 0 64525716 T T T T T T T T T T T T G T T T T T T T
4 chr4_64528975 0 64528975 C C C C C C C C C C C C C T C C C C C C
4 chr4_64530076 0 64530076 A A A A A A A A A A A A A A A A G G A A
4 chr4_64531580 0 64531580 G G G G G G A G G G G G G G G G G G G G
4 chr4_64532466 0 64532466 T T T T T T T T G G G G T T T T T T G G
4 chr4_64556900 0 64556900 G G G G G G G G A A A A G G G G G G A A
4 chr4_64557278 0 64557278 G G G G G G G G G G G T G G G G G G G G
4 chr4_64557832 0 64557832 G G G G G G G G G G G G G G G G A G G G
4 chr4_64568523 0 64568523 A A A A A A A A A A A A A C A A A A A A
4 chr4_64570184 0 64570184 C C C C C C C C T T T T C C C C C C T T
4 chr4_64575951 0 64575951 A A A A A A A A A G G G A A A A A A G G
4 chr4_64576409 0 64576409 G G G G G G G G G G G G C G G G G G G G
4 chr4_64580492 0 64580492 C C G G G G C C G G G G G G G G G G G G
4 chr4_64592184 0 64592184 C C C C C C C C T T T T C C C C C C T T
4 chr4_64596818 0 64596818 A A A A A A A A G G G G A A A A A A G G
4 chr4_64598775 0 64598775 C C A C C C C C C C C C C C C C C C C C
4 chr4_64598955 0 64598955 C C C C C C C C A C A C C C C C C C A A
4 chr4_64600863 0 64600863 G G G G G G G G G G A G G G G G G G G G
4 chr4_64601639 0 64601639 G G A G A A G G G G G G G G G G G G G G
4 chr4_64604505 0 64604505 G G G G G G G G A A A A G G G G G G A A
4 chr4_64605035 0 64605035 G G C G G G G G G G G G G G G G G G G G
4 chr4_64605119 0 64605119 C C G G G G C G G G G G G G G G G G G G
4 chr4_64609304 0 64609304 A A A G G G A A A A A A A A A A A A A A
4 chr4_64610863 0 64610863 T T T T T T T T T T T T T T T T G G T T
4 chr4_64623422 0 64623422 T T T T T T T T T T T T G T T T T T T T
4 chr4_64623946 0 64623946 T T T T T T A T T T T T T T T T T T T T
4 chr4_64624218 0 64624218 G G G G A G G G G G G G G G G G G G G G
4 chr4_64625270 0 64625270 C C C C C C C C C C C C C T C C C C C C
4 chr4_64626938 0 64626938 T T T T T T C T T T T T T T T T T T T T
4 chr4_64631796 0 64631796 C C C C C C C C A A A A C C C C C C A A
4 chr4_64632324 0 64632324 A A A A A A A A G G G G A A A A A A G G
4 chr4_64633487 0 64633487 C C C C C C C C T T T T C C C C C C T T
4 chr4_64635102 0 64635102 C C C C C C C C C C C C G G C C C C C C
4 chr4_64637423 0 64637423 C C C C C T C C C C C C C C C C C C C C
4 chr4_64638571 0 64638571 C C C C T T C C T T T T C C C C C C T T
4 chr4_64653483 0 64653483 C C C C C C C C T T T T C C C C C C T T
4 chr4_64656336 0 64656336 G G G G G G G G T T T T G G G G G G T T
4 chr4_64666235 0 64666235 C C C C C C C C C C C C A A C C C C C C
4 chr4_64666292 0 64666292 A A A A A A A A C C C C A A A A A A C C
4 chr4_64669587 0 64669587 A A A A A A A A G G G G A A A A A A G G
4 chr4_64674774 0 64674774 T T T T T T A T T T T T T T T T T T T T
4 chr4_64683389 0 64683389 G G G G G G G G G G G G G G G G T T G G
4 chr4_64684120 0 64684120 A A A A A A A A G G G G A A A A A A G G
4 chr4_64687853 0 64687853 A A A A A A A A G G G G A A A A A A G G
4 chr4_64694028 0 64694028 G G G G G G G G G G A G G G G G G G G G
4 chr4_64703377 0 64703377 T T T T T T T T T T T T T T T T C C T T
4 chr4_64703658 0 64703658 A A A A A A A A G G G G A A A A A A G G
4 chr4_64710158 0 64710158 C C C C C C C C G G G G C C C C C C G G
4 chr4_64710712 0 64710712 A A A A A A A A A A A A A A T T A A A A
4 chr4_64712682 0 64712682 C C C C C C C C T T T T C C C C C C T T
4 chr4_64714815 0 64714815 T T T T T T T T A A A A T T T T T T A A
4 chr4_64716156 0 64716156 T T T T T T T T C C C C T T T T T T C C
4 chr4_64741679 0 64741679 A A A A A A A A G G G G A A A A A A G G
4 chr4_64752859 0 64752859 C C C C C C C C C C C C C T C C C C C C
4 chr4_64753466 0 64753466 G G G G G G G G A G G G G G G G G G G G
4 chr4_64755745 0 64755745 C C C C C C C T T T T T C C C C C C T T
4 chr4_64760679 0 64760679 C C C C C C C C T T T T C C C C C C T T
4 chr4_64763070 0 64763070 T T T T T T T T C C C C T T T T T T C C
4 chr4_64770006 0 64770006 A A A A A A A A G G G G A A A A A A G G
4 chr4_64773432 0 64773432 G G A A A G G G G G G G A A A A A A G G
4 chr4_64786403 0 64786403 A A A A A A A A A A A A T T A A A A A A
4 chr4_64795722 0 64795722 G G G G G G G G C C C C G G G G G G C C
4 chr4_64808797 0 64808797 C C C C C C C C C C C C C T C C C C C C
4 chr4_64831965 0 64831965 A A G G A G A A G G G G G G G G G G G G
4 chr4_64835175 0 64835175 T T A A T T T T T T T T T T T T T T T T
4 chr4_64850180 0 64850180 T T T T T T T T C C C C T T T T T T C C
4 chr4_64872377 0 64872377 G G A G G G G G G G G G G G G G G G G G
4 chr4_64875584 0 64875584 T T C C C C T T C C C C C C C C C C C C
4 chr4_64876790 0 64876790 C C C C C T C C C C C C C C C C C C C C
4 chr4_64877599 0 64877599 G G G G G G G G C C C C G G G G G G C C
4 chr4_64878780 0 64878780 T T T T T T T T C C C C T T T T T T C C
4 chr4_64880775 0 64880775 T T T T T T T T T T T T T T T T G G T T
4 chr4_64880787 0 64880787 C C C C C C C C C C C C C C C C T T C C
4 chr4_64884222 0 64884222 T T T T T T T T T T T T T T C C T T T T
4 chr4_64884919 0 64884919 C C C C C C C C C T T T C C C C C C C C
4 chr4_64895740 0 64895740 G G G G G G G G A A A A G G G G G G A A
4 chr4_64907419 0 64907419 C C C C C C C C C C C C C C C C A C C C
4 chr4_64913645 0 64913645 G G G G A G G G G G G G G G G G A G G G
4 chr4_64917821 0 64917821 A A A A A A A A A A A A A G A A A A A A
4 chr4_64917907 0 64917907 G G G G G G G G T T T T G G G G G G T T
4 chr4_64928530 0 64928530 A A C C C C A A A A A A A A A A A A A A
4 chr4_64933226 0 64933226 A C C C C C C C C C C C C C C C C C C C
4 chr4_64937825 0 64937825 G G G G G G G G G G G G G G A A G G G G
4 chr4_64940912 0 64940912 G G G G G G G G A G A A G G G G G G G G
4 chr4_64961320 0 64961320 C C C C C C C C C C C C C C G G C C C C
4 chr4_64964195 0 64964195 C C C T C C C C C C C C C C C C C C C C
4 chr4_64967829 0 64967829 T T T T T T T T C C C C T T T T T T C C
4 chr4_64968868 0 64968868 C C C C C C C C G G G G C C C C C C G G
4 chr4_64975307 0 64975307 G G G G G G G G G G G G A G G G G G G G
4 chr4_64978201 0 64978201 C C C C C C C C T T T T C C C C C C T T
4 chr4_64979236 0 64979236 G G G G G G G G G G G G G G G G A G G G
4 chr4_64992413 0 64992413 G G G G G G G G A A A A G G G G G G A A
4 chr4_64994219 0 64994219 A A A A A G A A A A A A A A A A A A A A
4 chr4_64995732 0 64995732 C C T T C C C C C C C C C C C C C C C C
4 chr4_64996197 0 64996197 G G G G G G G G G G G G G G G G A G G G
4 chr4_64997171 0 64997171 G G G G G G G G G G G G G G G G T T G G
4 chr4_64998920 0 64998920 A G A A G G G G A A A A A A A A A A A A
4 chr4_65026469 0 65026469 C C C C C C C C T T T T C C C C C C T T
4 chr4_65031515 0 65031515 C C C C C C C C C C C C C C C C T T C C
4 chr4_65031516 0 65031516 C C C C C C C C C C C C C C C C G G C C
4 chr4_65031997 0 65031997 G G G G G G G G A A A A G G G G G G A A
4 chr4_65036961 0 65036961 G G G G G G G G A A A A G G G G G G A A
4 chr4_65042355 0 65042355 A A A A A A A A A C A A A A A A A A C C
4 chr4_65042621 0 65042621 G G G G G G A A G G G G G G G G G G G G
4 chr4_65043408 0 65043408 T T T T T T T T T T T T T T T T C C T T
4 chr4_65045208 0 65045208 T T T T T T T T C C C C T T T T T T C C
4 chr4_65046961 0 65046961 A G G G G G G G G G G G G G G G G G G G
4 chr4_65047481 0 65047481 C C C T C T C C C C C C C C C C C C C C
4 chr4_65053692 0 65053692 A A G G G G A A A A A A A A A A A A A A
4 chr4_65060348 0 65060348 T T T T T T T T T T T T A T T T T T T T
4 chr4_65060890 0 65060890 C C C C C C C C C C C C C G C C C C C C
4 chr4_65067805 0 65067805 C C C C C C C C C T C C C C C C C C C C
4 chr4_65068116 0 65068116 A A A A A A A A G G G G A A A A A A G G
4 chr4_65068773 0 65068773 G G G G G G G G A G A G G G G G G G G G
4 chr4_65070710 0 65070710 A A A A A A A A A G A A A A A A A A A A
4 chr4_65080550 0 65080550 C C C C C C C C C C C C C C C C T T C C
4 chr4_65090992 0 65090992 C C C C C C C C C C C C A A C C C C C C
4 chr4_65092529 0 65092529 A A A A A A A A G G G G A A A A A A G G
4 chr4_65097732 0 65097732 G G G G G G T T G G G G G G G G G G G G
4 chr4_65100269 0 65100269 G G G G G G G G A G A G G G G G G G A A
4 chr4_65101836 0 65101836 C C T T C T C C C C C C C C C C C C C C
4 chr4_65102177 0 65102177 C C C C C C C C C T C T C C C C C C C C
4 chr4_65109447 0 65109447 C C C C C T C C C C C C C C C C C C C C
4 chr4_65119052 0 65119052 C C A A C C C C C C C C C C C C C C C C
4 chr4_65120280 0 65120280 A A A A A A A A A A A A G G A A A A A A
4 chr4_65128210 0 65128210 A A G G G G A A A A A A G G G G G G A A
4 chr4_65135809 0 65135809 G G G G G G G G G G G G C G G G G G G G
4 chr4_65138137 0 65138137 T T C C C C T T C C C C C C C C C C C C
4 chr4_65142535 0 65142535 A G A A A A A A A A A A A A A A A A A A
4 chr4_65143708 0 65143708 C C C C C C C C G G G G C C C C C C C C
4 chr4_65153188 0 65153188 A A A A A A A A T T T T A A A A A A T T
4 chr4_65162731 0 65162731 C C C C C C C C C C C C C G C C G G C C
4 chr4_65164778 0 65164778 T T T T C C T T C C C C C C C C C C C C
4 chr4_65168388 0 65168388 A A A A A A A A G G G G A A A A A A G G
4 chr4_65171162 0 65171162 A A A A A A A A G G G G A A A A A A G G
4 chr4_65178130 0 65178130 A A A A A A A A A A A A A A A A G G A A
4 chr4_65197173 0 65197173 T T T T T T T T A A A A T T T T T T A A
4 chr4_65197369 0 65197369 C C C T C C C C C C C C C C C C T T C C
4 chr4_65200177 0 65200177 G G G G G G G G G T G T G G G G G G T T
4 chr4_65204541 0 65204541 C C C C C C C C C C C C C C A A C C C C
4 chr4_65209338 0 65209338 T T T T T T T T C C C C T T T T T T C C
4 chr4_65213214 0 65213214 C C C C C C C C C C C C C T C C C C C C
4 chr4_65216748 0 65216748 G G G G A G G G G G G G G G G G G G G G
4 chr4_65219854 0 65219854 G T T T T T T T T T T T T T T T T T T T
4 chr4_65225802 0 65225802 C C C C C C A C C C C C C C C C C C C C
4 chr4_65229110 0 65229110 T T T T T T T T C C C C T T T T T T C C
4 chr4_65229509 0 65229509 A A A A A A A A C C C C A A A A A A C C
4 chr4_65229999 0 65229999 C C C T C T C C C C C C C C C C C C C C
4 chr4_65231631 0 65231631 A G G G G G G G G G G G G G G G G G G G
4 chr4_65234159 0 65234159 G G G G G G G G A A A A G G G G G G A A
4 chr4_65234601 0 65234601 A G G G G G A A G G G G G G G G G G G G
4 chr4_65236492 0 65236492 A A A A A A A A A A A A A C A A A A A A
4 chr4_65238092 0 65238092 C C C C C C C C T T T T C C C C C C T T
4 chr4_65242259 0 65242259 A A G G G G A G G G G G G G G G G G G G
4 chr4_65243167 0 65243167 T T T T T T T T T T T T C C C C T T T T
4 chr4_65243741 0 65243741 G G G G G G G G G G C G G G G G G G G G
4 chr4_65245362 0 65245362 G G G G G G G G C C C C G G G G G G C C
4 chr4_65250156 0 65250156 C C C T C C C C C C C C C C C C C C C C
4 chr4_65250840 0 65250840 C C C C C C C C C C C C C C C C T T T T
4 chr4_65256098 0 65256098 A A A A A A A A C C C C A A A A A A C C
4 chr4_65257540 0 65257540 A A A T A A A A A A A A A A A A A A A A
4 chr4_65263345 0 65263345 A A A A A A A A A A A A A C A A A A A A
4 chr4_65270699 0 65270699 A A A A A A A A C C C C A A A C A A C C
4 chr4_65272929 0 65272929 G G G G G G G G A G A A G G G G G G A A
4 chr4_65273570 0 65273570 G G G G G G G G G G G G G G G G C C G G
4 chr4_65274919 0 65274919 C C C C C T C C C C C C C C C C C C C C
4 chr4_65280696 0 65280696 T T G G G T T T T T T T T T T T T T T T
4 chr4_65281430 0 65281430 A A G G A G A A A A A A A A A A A A A A
4 chr4_65283702 0 65283702 C C T T T T C T T T T T T T T T T T T T
4 chr4_65286700 0 65286700 T T T T T T T T T T T T C T T T T T T T
4 chr4_65302994 0 65302994 T T T T T T T T T T T T C T T T T T T T
4 chr4_65326351 0 65326351 G G G G G G G G A A A A G G G G G G A A
4 chr4_65330118 0 65330118 C T C C C C C T C C C C C C C C C C C C
4 chr4_65339652 0 65339652 G G T T T T G G G G G G G G G G G G G G
4 chr4_65343878 0 65343878 A A A A A A A A A A A G A A A A A A A A
4 chr4_65343997 0 65343997 A A A A A A A A C C C C A A A A A A C C
4 chr4_65346049 0 65346049 G G G G G G G G G G C G G G G G G G G G
4 chr4_65347167 0 65347167 C C C C C C C C G G G G C C C C C C G G
4 chr4_65348434 0 65348434 G G G G G G G G A A A A G G G G G G A A
4 chr4_65349819 0 65349819 G G G G G G G G C C C C G G G G G G C C
4 chr4_65353985 0 65353985 C C C C C C C C T T T T C C C C C C T T
4 chr4_65356975 0 65356975 G G G G G G A A G G G G G G G G G G G G
4 chr4_65357229 0 65357229 C C T T C T C C C C C C C C C C C C C C
4 chr4_65359033 0 65359033 A A A A A A A A A T T T A A A A A A A A
4 chr4_65360115 0 65360115 G G G G G G G G A G A A G G G G G G G G
4 chr4_65361580 0 65361580 A G G G G G G G G G G G G G G G G G G G
4 chr4_65365701 0 65365701 T T T T A T T T T T T T T T T T T T T T
4 chr4_65365729 0 65365729 C C C C C C C C T T T T C C C C C C T T
4 chr4_65366184 0 65366184 G G G G G G G G C C C C G G G G G G C C
4 chr4_65371565 0 65371565 A A A A A A A A A A A G A A A A A A A A
4 chr4_65381388 0 65381388 A A A A A A A A A A A A G G A A G G A A
4 chr4_65384476 0 65384476 T T T T T T T T T T T T C T T T T T T T
4 chr4_65387480 0 65387480 A A G G A A A A A A A A A A A A A A A A
4 chr4_65396061 0 65396061 A A A A A A A A A A A A G G A A A A A A
4 chr4_65397767 0 65397767 A A A A A A A A A A A A A A A A G G A A
4 chr4_65401926 0 65401926 A A A A A A A A C C C C A A A A A A C C
4 chr4_65403987 0 65403987 T T T T T T T T C T T T T T T T T T C C
4 chr4_65412894 0 65412894 A A A A A A A A A A A A A A A C A A A A
4 chr4_65417993 0 65417993 T T T T T T T T C C C C T T T T T T C C
4 chr4_65422438 0 65422438 A A A A A A A A G G G G G G G G G G G G
4 chr4_65423180 0 65423180 A A A A A A A A A A A A A A A A A C A A
4 chr4_65431767 0 65431767 T T T T T T T T T T T T G T T T T T T T
4 chr4_65446364 0 65446364 A A A A A A A A T T T T A A A A A A T T
4 chr4_65451930 0 65451930 G G G G G G G G G G G G G G G G G T G G
4 chr4_65457065 0 65457065 C C C C C C C C C C C C C C C C C T C C
4 chr4_65457672 0 65457672 A A G G A A A A A A A A A A A A A A A A
4 chr4_65458364 0 65458364 G G G G G G G G A A A A G G G G G G A A
4 chr4_65464836 0 65464836 A A A A A A A A A A A A G G A A A A A A
4 chr4_65465038 0 65465038 C C C C C C C C T T T T C C C C C C T T
4 chr4_65474646 0 65474646 C C C C C C C C C C C C C C C C C T C C
4 chr4_65482094 0 65482094 G G G G G G G G G G G G G G G G A G G G
4 chr4_65482923 0 65482923 G G G G G G G G A G G G G G G G G G G G
4 chr4_65490274 0 65490274 A A A A A A A A G G G G A A A A A A G G
4 chr4_65496992 0 65496992 T T C C C C T T C C C C C C C C C C C C
4 chr4_65502011 0 65502011 A A A A A A A A A A A G A A A A A A A A
4 chr4_65508291 0 65508291 G G G G G G G G A A A A G G G G G G A A
4 chr4_65513796 0 65513796 G G G G G G G G G G G G G G G G G T G G
4 chr4_65514764 0 65514764 C C C C C C C C C C C C C C C T C C C C
4 chr4_65517393 0 65517393 G G G G G G G G G G G G G G G T G G G G
4 chr4_65522798 0 65522798 A A A A A A A A G G G G A A A A A A G G
4 chr4_65523166 0 65523166 C C C C C C C C C C C C C C T T C C C C
4 chr4_65546105 0 65546105 T T T T T T T T G G G G T T T T T T G G
4 chr4_65550136 0 65550136 A A A A A A A A G G G G A A A A A A G G
4 chr4_65555831 0 65555831 T T T T T T T T C C C C T T T T T T C C
4 chr4_65562152 0 65562152 A A A A A A A A G G G G A A A A A A G G
4 chr4_65566855 0 65566855 A A A A A A A A A G A G A A A A A A A A
4 chr4_65569777 0 65569777 A A A A A G A A G G G G G G G G G G G G
4 chr4_65579282 0 65579282 G G G G G G G G A A A A G G G G G G A A
4 chr4_65582087 0 65582087 T T T T T T T T C C C T T T T T T T C C
4 chr4_65583187 0 65583187 C C C C C C C C T T T T C C C C C C T T
4 chr4_65583451 0 65583451 T T T T T T T T G T T T T T T T T T G G
4 chr4_65586357 0 65586357 G G T T T T G G T T T T T T T T T T T T
4 chr4_65588677 0 65588677 G G G G G G G G G G G G A G G G G G G G
4 chr4_65589920 0 65589920 G G A A G G G G G G G G G G G G G G G G
4 chr4_65595893 0 65595893 G G G G G G G G G G G G A A G G G G G G
4 chr4_65604594 0 65604594 C C C C C C C C T T T T C C C C C C T T
4 chr4_65607265 0 65607265 G G G G G G G G A G G G G G G G G G A A
4 chr4_65610338 0 65610338 C C C C C C C C C C C C G G G G G G C C
4 chr4_65610396 0 65610396 A A A A A A A A G G G G A A A A A A G G
4 chr4_65614433 0 65614433 G G G G G G G G T T T T G G G G G G T T
4 chr4_65626013 0 65626013 T T T T T T T T T T T T T T C C T T T T
4 chr4_65628121 0 65628121 C C C C C C C C C C C C C T C C C C C C
4 chr4_65643378 0 65643378 T T T T T T T T T T T T C T T T T T T T
4 chr4_65643642 0 65643642 G G G G G G G G G G G G G G G G A A G G
4 chr4_65646027 0 65646027 A A A A A A A A A A A A G G A A G G A A
4 chr4_65646313 0 65646313 C C C C C C C C C C C C C C C C T T C C
4 chr4_65648158 0 65648158 T T T T T T T T C C C C T T T T T T C C
4 chr4_65651514 0 65651514 A A A A A A A A G G G G A A A A A A G G
4 chr4_65660794 0 65660794 G G G G G G G G A A A G G G G G G G A A
4 chr4_65664006 0 65664006 T T T T T T T T T T T T T T T T A A T T
4 chr4_65668676 0 65668676 C C C C C C C C C T C C C C C C C C C C
4 chr4_65671543 0 65671543 G G G G G G A A G G G G G G G G G G G G
4 chr4_65674557 0 65674557 A A A A A A A A G G G G A A A A A A G G
4 chr4_65674781 0 65674781 C C A C C C C C C C C C C C C C C C C C
4 chr4_65675329 0 65675329 G G C C C C G G G G G G G G G G G G G G
4 chr4_65678164 0 65678164 C C C C C C C C T T T T C C C C C C T T
4 chr4_65683213 0 65683213 G G G G A G G G G G G G G G G G G G G G
4 chr4_65685515 0 65685515 T T T T T T T T A A A A T T T T T T A A
4 chr4_65691145 0 65691145 A A G G G G A A G G G G G G G G G G G G
4 chr4_65692052 0 65692052 G G G G G G G G A A A A G G G G G G A A
4 chr4_65697316 0 65697316 A A A A A A A A C C C C A A A A A A C C
4 chr4_65697336 0 65697336 G G G G G G G G G G G G G G A G G G G G
4 chr4_65698269 0 65698269 G G G G G G G G G G G G G G A G G G G G
4 chr4_65703362 0 65703362 G G G G G G G G G G G G A G G G G G G G
4 chr4_65709375 0 65709375 A A A A A A A A A A A A A C A A A A A A
4 chr4_65713204 0 65713204 G G G G G G G G T T T T G G G G G G T T
4 chr4_65715183 0 65715183 G G G G G T G G G G G G G G G G G G G G
4 chr4_65717828 0 65717828 A A A A A A A A A A A A A G A A A A A A
4 chr4_65719590 0 65719590 C C C C C G C C C C C C C C C C C C C C
4 chr4_65722287 0 65722287 A A A A A A A A A A A A A A A A G G A A
4 chr4_65723497 0 65723497 G G G G A G G G G G G G G G G G G G G G
4 chr4_65729924 0 65729924 A A A A A G A A A A A A A A A A A A A A
4 chr4_65732989 0 65732989 T T T T T T T T C C C C T T T T T T C C
4 chr4_65733732 0 65733732 A A A A A A G G A A A A A A A A A A A A
4 chr4_65737698 0 65737698 G G G G G G G G G T G G G G G G G G T T
4 chr4_65738048 0 65738048 G G G G G G G G C C C C G G G G G G C C
4 chr4_65743538 0 65743538 G G G G G G G G T T T T G G G G G G T T
4 chr4_65743857 0 65743857 T T T T T T T T T T T T G T T T T T T T
4 chr4_65744590 0 65744590 C C C C C C C C T T T T C C C C C C T T
4 chr4_65744989 0 65744989 G G A A A A G G A A A A A A A A A A A A
4 chr4_65750900 0 65750900 T T T T T T G G T T T T T T T T T T T T
4 chr4_65755601 0 65755601 C C G G G G C C C C C C C C C C C C C C
4 chr4_65764023 0 65764023 G G G G A G G G G G G G G G G G G G G G
4 chr4_65765696 0 65765696 A A G G A G A A A A A A A A A A A A A A
4 chr4_65772487 0 65772487 A A A A A A A A C C C C A A A A A A C C
4 chr4_65772611 0 65772611 G G G G A A G G G G G G G G G G G G G G
4 chr4_65776339 0 65776339 C C C C C C C C T T T T C C C C C C T T
4 chr4_65783563 0 65783563 T T C C C C C C C C C C C C C C C C C C
4 chr4_65785009 0 65785009 C C C C C C C C C C C C C C C C C T T T
4 chr4_65787852 0 65787852 G G G G G G G G G G G G G G G G C G G G
4 chr4_65790595 0 65790595 T T T T C T T T T T T T T T T T T T T T
4 chr4_65790977 0 65790977 A A A A A A A A G G G G A A A A A A G G
4 chr4_65796047 0 65796047 A A A A A A A A A A A A A A C C A A A A
4 chr4_65797347 0 65797347 A A A A A A A A G G G G A A A A A A G G
4 chr4_65803035 0 65803035 T T T T T T T T C C C C T T T T T T C C
4 chr4_65828606 0 65828606 C C C C C C C C C C C C C C G G C C C C
4 chr4_65829238 0 65829238 T T T T T T T T C C C C T T T T T T C C
4 chr4_65829249 0 65829249 G G G G G G G G A G G G G G G G G G G G
4 chr4_65833742 0 65833742 G G G G G G G G G G G G G G C G G G G G
4 chr4_65838552 0 65838552 G G A G G G G G G G G G G G G G G G G G
4 chr4_65867616 0 65867616 T T T T T T T T T T T T T T A A T T T T
4 chr4_65869414 0 65869414 G G G G C C G G G G G G G G G G G G G G
4 chr4_65872482 0 65872482 C C C C C C C C T T T T C C C C C C T T
4 chr4_65874335 0 65874335 T T T T T T T T A A A A T T T T T T A A
4 chr4_65876151 0 65876151 C C C C C C C C G G G G C C C C C C G G
4 chr4_65888970 0 65888970 G G A A G G G G G G G G G G G G G G G G
4 chr4_65891172 0 65891172 G G G G G G A G G G G G G G G G G G G G
4 chr4_65891547 0 65891547 G G G G G G G G C C C C G G G G G G C C
4 chr4_65927539 0 65927539 A A A A A A A A G G G G A A A A A A G G
4 chr4_65931239 0 65931239 A A A A A A A A G G G G A A A A A A G G
4 chr4_65936299 0 65936299 A A A A A A A A G G G G A A A A A A G G
4 chr4_65941723 0 65941723 C C C C C C C C C C C C C C C C A A C C
4 chr4_65945504 0 65945504 C C C C C T C C C C C C C C C C C C C C
4 chr4_65945658 0 65945658 A A A A A A A A G G G G A A A A A A G G
4 chr4_65951916 0 65951916 C T C C C C C C C C C C C C C C C C C C
4 chr4_65952190 0 65952190 T T A A A T T T T T T T A A A A A A T T
4 chr4_65953897 0 65953897 A A A A A A A A A A A A A T A A A A A A
4 chr4_65959086 0 65959086 G G T T G T G G G G G G G G G G G G G G
4 chr4_65963126 0 65963126 T T T T T T T T T T T T T T C C T T T T
4 chr4_65970687 0 65970687 A A A A A A A A G G G G A A A A A A G G
4 chr4_65976169 0 65976169 C C C C C C C C C C C C C C C T C C C C
4 chr4_65977303 0 65977303 C C C C C C C C C C C C C C T T C C C C
4 chr4_65980905 0 65980905 C C C C C C C C T T T T C C C C C C T T
4 chr4_65983114 0 65983114 C C C C C C T T T T T T C C C C C C T T
4 chr4_65983913 0 65983913 T T T T T T T T T T C T T T T T T T T T
4 chr4_65986612 0 65986612 C C C C C C C C T T T T C C C C C C T T
4 chr4_65991193 0 65991193 T T T T T T T T G G G G T T T T T T G G
4 chr4_65993803 0 65993803 C T C C C C C C C C C C C C C C C C C C
4 chr4_65998155 0 65998155 C C C C C C C C C C C C C C C C T T C C
4 chr4_66000284 0 66000284 C C C C C T C C C C C C C C C C C C C C
4 chr4_66000295 0 66000295 T T T T T T T T T T T T T T C C T T T T
4 chr4_66000580 0 66000580 C C G G C G C C G G G G G G G G G G G G
4 chr4_66009079 0 66009079 C C T T T T C C T T T T T T T T T T T T
4 chr4_66009924 0 66009924 C C C C C C C T C C C C C C C C C C C C
4 chr4_66013173 0 66013173 G G G G C C G G G G G G G G G G G G G G
4 chr4_66016455 0 66016455 A A A A A A A A G G G G A A A A A A G G
4 chr4_66017482 0 66017482 C C C C C C C C C C C C C C C T C C C C
4 chr4_66021006 0 66021006 T T T T T T T T C C C C T T T T T T C C
4 chr4_66022324 0 66022324 C C C C C C C C C C C C C C T T C C C C
4 chr4_66023072 0 66023072 C C T T C T C C C C C C C C C C C C C C
4 chr4_66023791 0 66023791 A A A A A A A A G G G G A A A A A A G G
4 chr4_66023995 0 66023995 C C T T T T C C T T T T T T T T T T T T
4 chr4_66035355 0 66035355 A A A A A A A A G G G G A A A A A A G G
4 chr4_66038087 0 66038087 G G G G G G G G G G G G G G C G G G G G
4 chr4_66039253 0 66039253 C C C C C C C C C C C C C C C G C C C C
4 chr4_66042777 0 66042777 A A A A A A A A G G G G A A A A A A G G
4 chr4_66043314 0 66043314 A A A A A G A A A A A A A A A A A A A A
4 chr4_66048921 0 66048921 G G A G G G G G G G G G G G G G G G G G
4 chr4_66052495 0 66052495 C C C C C C C C C C C C C C G G C C C C
4 chr4_66055461 0 66055461 T T T T T T T T C C C C T T T T T T C C
4 chr4_66055900 0 66055900 C C C G C C C C G G G G G G G G G G G G
4 chr4_66064203 0 66064203 C C T T C C C C C C C C C C C C C C C C
4 chr4_66064949 0 66064949 T T T T T T T T G G G G T T T T T T G G
4 chr4_66069100 0 66069100 G G G G G G G G C G G G G G G G G G G G
4 chr4_66076550 0 66076550 T T T T T T T T T T T T T T C C T T T T
4 chr4_66078731 0 66078731 A A A A A A A A A A A A A A T T A A A A
4 chr4_66086287 0 66086287 C C C C C C C C C C C C C C T T C C C C
4 chr4_66089338 0 66089338 C C G G G G C G G G G G G G G G G G G G
4 chr4_66091307 0 66091307 A A A A A A A A T T T T A A A A A A T T
4 chr4_66096865 0 66096865 A A A G A A A A A A A A A A A A A A A A
4 chr4_66097431 0 66097431 C C T T T T C C C C C C C T C T C C C C
4 chr4_66098933 0 66098933 C C A C C C C C C C C C C C C C C C C C
4 chr4_66101297 0 66101297 C C C T C C C C C C C C C C C C C C C C
4 chr4_66110444 0 66110444 A A A G A A A A A A A A A A A A A A A A
4 chr4_66113541 0 66113541 G G G G G G G G G G G G C G G G G G G G
4 chr4_66117869 0 66117869 C C T T T T T T T T T T T T T T T T T T
4 chr4_66121879 0 66121879 C C C C C C C C T T T T C C C C C C T T
4 chr4_66122411 0 66122411 A A A A A A A A G G G G A A A A A A G G
4 chr4_66124758 0 66124758 T T T T T T T T C C C C T T C C T T C C
4 chr4_66130047 0 66130047 C C C C C C C C C C C C C C C C C T C C
4 chr4_66134936 0 66134936 G G G G G G G G G G G G G G A G G G G G
4 chr4_66138973 0 66138973 C C C C C C C C C T C C C C C C C C T T
4 chr4_66150812 0 66150812 T T C T T T T T T T T T T T T T T T T T
4 chr4_66161670 0 66161670 T T T T T T T T T T T T T T T T A A T T
4 chr4_66166757 0 66166757 G G G G G G G G G G G G A G G G G G G G
4 chr4_66170831 0 66170831 C C C C C C C C T T T T C C C C C C T T
4 chr4_66174506 0 66174506 T T T T T T T T G G G G T T T T T T G G
4 chr4_66180579 0 66180579 T T A A A A T T T T T T T T T T T T T T
4 chr4_66182497 0 66182497 T T T T T T T T C C C C T T T T T T C C
4 chr4_66188702 0 66188702 T T T T T T T T T T T T T T A T T T T T
4 chr4_66192109 0 66192109 A A A A A A A A G G G G A A A A A A G G
4 chr4_66195477 0 66195477 G G G G G G G G A G G G G G G G G G G G
4 chr4_66200687 0 66200687 T T C C C C T T T T T T T T T T T T T T
4 chr4_66204581 0 66204581 G G A G G G G G G G G G G G G G G G G G
4 chr4_66206709 0 66206709 C C C C C C C C C C C C C C C T C C C C
4 chr4_66209524 0 66209524 T T T T T T T T T T T T T T T T C C T T
4 chr4_66213444 0 66213444 A A C C A A A A A A A A A A A A A A A A
4 chr4_66213484 0 66213484 C C T T C C C C C C C C C C C C C C C C
4 chr4_66218437 0 66218437 C C C C C C C C T T T T C C C C C C T T
4 chr4_66227930 0 66227930 T T C T T T T T T T T T T T T T T T T T
4 chr4_66231138 0 66231138 G G G G G G G G C C C C G G G G G G C C
4 chr4_66241437 0 66241437 A A A A A A A A A A A C A A A A A A A A
4 chr4_66248870 0 66248870 T T C C C C T T C C C C T T T T T T C C
4 chr4_66250908 0 66250908 A A A A A A A A C C C C A A A A A A C C
4 chr4_66254400 0 66254400 G G G G G G G G G G G G G G G T G G G G
4 chr4_66254419 0 66254419 C C C C C T C C C C C C C C C C C C C C
4 chr4_66273790 0 66273790 C C C C C C C C C C C T C C C C C C T T
4 chr4_66280445 0 66280445 A A A A A C A A A A A A A A A A A A A A
4 chr4_66281187 0 66281187 T T T T T T T T T T T T T T T T C T T T
4 chr4_66285066 0 66285066 A A A A A A A A A A A A A G A A A A A A
4 chr4_66290274 0 66290274 C T C C C C C C C C C C C C C C C C C C
4 chr4_66297287 0 66297287 T T T T G T T T T T T T T T T T T T T T
4 chr4_66301122 0 66301122 C C C C C C C C T T T T C C C C C C T T
4 chr4_66302097 0 66302097 G G G G G G G G G G G G A A G G G G G G
4 chr4_66303794 0 66303794 G G G G G G G G A A A A G G G G G G A A
4 chr4_66305207 0 66305207 C C C C C C C C T T T T C C C C C C T T
4 chr4_66305672 0 66305672 C C C C C C C C C C A C C C C C C C C C
4 chr4_66305682 0 66305682 C C C C C C C C C C C C C C C C A A C C
4 chr4_66314328 0 66314328 T T T T T T T T C C C C T T T T T T C C
4 chr4_66314768 0 66314768 C C C C C C C C T T T T C C C C C C T T
4 chr4_66315391 0 66315391 T T T T T T T T T T T T T T C C T T T T
4 chr4_66318449 0 66318449 T T T T T T T T C C C C T T T T T T C C
4 chr4_66318481 0 66318481 T T T T T T T T T T T T T T T T C C T T
4 chr4_66318815 0 66318815 G G G G G G G G G G G G A G G G G G G G
4 chr4_66320758 0 66320758 G G G G C G G G G G G G G G G G G G G G
4 chr4_66324583 0 66324583 C C C C A C C C C C C C C C C C C C C C
4 chr4_66328343 0 66328343 A A A A A C A A A A A A A A A A A A A A
4 chr4_66329154 0 66329154 C T T T C C C C T T T T C C C C C C T T
4 chr4_66330135 0 66330135 G G G G G G G G G G G G A G G G G G G G
4 chr4_66331353 0 66331353 C C C C C C C C C T C C C C C C C C C C
4 chr4_66333006 0 66333006 C C C C C C C C C C C T C C C C C C C C
4 chr4_66334384 0 66334384 G G G G G G A G G G G G G G G G G G G G
4 chr4_66335386 0 66335386 T T T T T T T T C C C C T T T T T T C C
4 chr4_66344993 0 66344993 C C C C T T C C T T T T T T T T C C T T
4 chr4_66348006 0 66348006 C C C C C C C C C C C C T T T T C C C C
4 chr4_66350320 0 66350320 A A A A A A A A G G G G A A A A A A G G
4 chr4_66352243 0 66352243 A A A A A A A A A G A A A A A A A A A A
4 chr4_66352424 0 66352424 C C C C C C C C C C C C C C C C A C C C
4 chr4_66357523 0 66357523 C C C C C C C T C C C C C C C C C C C C
4 chr4_66361106 0 66361106 T T T T T T T T A A A A T T T T T T A A
4 chr4_66363939 0 66363939 T T T T T T T T A T A A T T T T T T T T
4 chr4_66369333 0 66369333 A A A A A A A A A A A A A C A A A A A A
4 chr4_66374018 0 66374018 C C C C C C C C C C C C C C A A C C C C
4 chr4_66376316 0 66376316 T T T T T T T T C C C C T T T T T T C C
4 chr4_66376723 0 66376723 G G C C C G G G G G G G G G G G G G G G
4 chr4_66381653 0 66381653 C C C C C C C C T T T T C C C C C C T T
4 chr4_66382538 0 66382538 A A A A A A A A G G G G A A A A A A G G
4 chr4_66387263 0 66387263 T T T T T T T T A A A A T T T T T T A A
4 chr4_66401146 0 66401146 T T T T T T T T C T T T T T T T T T T T
4 chr4_66402177 0 66402177 A A A A A A A A G G G G A A A A A A G G
4 chr4_66402387 0 66402387 C C C C C C C C C C C C C C C C T T C C
4 chr4_66405467 0 66405467 C C C C C C C C G G G G C C C C C C G G
4 chr4_66423879 0 66423879 C C C C C C C C A C A C C C C C C C A A
4 chr4_66423967 0 66423967 A A A A A A A A A C A A A A A A A A A A
4 chr4_66426998 0 66426998 C C C C C C C C C C C C C C C C A A C C
4 chr4_66429734 0 66429734 A A A A A A A A A C A C A A A A A A A A
4 chr4_66441595 0 66441595 G G G G G G G G G G G G G G C C G G G G
4 chr4_66446866 0 66446866 A A A A A A A A A A A A A A A C A A A A
4 chr4_66447595 0 66447595 T T T T T T T T C C C C T T T T T T C C
4 chr4_66452176 0 66452176 C C C C C C C C G G G G C C C C C C G G
4 chr4_66453542 0 66453542 C C C C C C C C C C C C C T C C C C C C
4 chr4_66456042 0 66456042 A A A G A A A A A A A A A A A A A A A A
4 chr4_66456993 0 66456993 C C T T T T C C C C C C C C C C C C C C
4 chr4_66461915 0 66461915 G G G G A G G G G G G G G G G G G G G G
4 chr4_66471158 0 66471158 T T C C C C T T C C C C C C C C C C C C
4 chr4_66488852 0 66488852 C C T T T T C C T T T T T T T T T T T T
4 chr4_66491136 0 66491136 G G G G G G G G A G A G G G G G G G G G
4 chr4_66497467 0 66497467 C C C C C C C C C C C C C C C C C T C C
4 chr4_66497706 0 66497706 G G G G G G G G G G G G G G G G A G G G
4 chr4_66504940 0 66504940 C C C C C C C C C C C C C T C C C C C C
4 chr4_66505065 0 66505065 G G G G G G G G A G A G G G G G G G A A
4 chr4_66514247 0 66514247 A A G G G G A A G G G G G G G G G G G G
4 chr4_66527246 0 66527246 G G G G G G G G A A A A G G G G G G A A
4 chr4_66529704 0 66529704 C C C C C C C C C C C C C T C C C C C C
4 chr4_66539849 0 66539849 C C C C C C C C T T T T C C C C C C T T
4 chr4_66545960 0 66545960 A A A G A A A A A A A A A A A A A A A A
4 chr4_66550584 0 66550584 A A A A A A A A G G G G A A A A A A G G
4 chr4_66551106 0 66551106 T T T T T T T T C C C C T T T T T T C C
4 chr4_66552021 0 66552021 A A A A A A A A A A A A A A A A G G A A
4 chr4_66554911 0 66554911 C C C C C T C C C C C C C C C C C C C C
4 chr4_66558957 0 66558957 C C A A A A A A A A A A A A A A A A A A
4 chr4_66559313 0 66559313 T T T T T T T T G G G G T T T T T T G G
4 chr4_66565203 0 66565203 T T T T C T T T T T T T T T T T T T T T
4 chr4_66573311 0 66573311 C C C C C C C C C C C C T T C C C C C C
4 chr4_66573961 0 66573961 G G G G G G G G G G G G A A G G G G G G
4 chr4_66575380 0 66575380 C C C C C C C C C C C T C C C C C C C C
4 chr4_66579543 0 66579543 T T T T T T T T T T T T T T T T C T T T
4 chr4_66581329 0 66581329 G G G G G G A A A A A A G G G G G G A A
4 chr4_66591860 0 66591860 C C C C C C C C C C C C C C C T C C C C
4 chr4_66598290 0 66598290 C T T T T T T T T T T T T T T T T T T T
4 chr4_66613978 0 66613978 G G G G G G G G G G G G A G G G G G G G
4 chr4_66614488 0 66614488 G G G G G G G G A A A A G G G G G G A A
4 chr4_66620342 0 66620342 A A A A A A A A A A A A G G A A A A A A
4 chr4_66628388 0 66628388 C C C C C C C C T T T T C C C C C C T T
4 chr4_66636470 0 66636470 T T T T T T T T G T G T T T T T T T T T
4 chr4_66642652 0 66642652 G G C C G G G G G G G G G G G G G G G G
4 chr4_66659923 0 66659923 T T T T T T T T T T T T T T G T T T T T
4 chr4_66666522 0 66666522 G G G G G G G G G G A G G G G G G G G G
4 chr4_66666686 0 66666686 C C C C C C C C C C C C T T T T T T C C
4 chr4_66669702 0 66669702 G G G G G G G G G G G G G G G G A G G G
4 chr4_66678556 0 66678556 A A T T A A A A T T T T T T T T T T T T
4 chr4_66679140 0 66679140 G G G G G G G G G G G G G G C G G G G G
4 chr4_66682412 0 66682412 G G G G G G G G A A A G G G G G G G A A
4 chr4_66683106 0 66683106 T T T T T T T T T T C T T T T T T T T T
4 chr4_66686459 0 66686459 A A A A A A G G A A A A A A A A A A A A
4 chr4_66690654 0 66690654 G G G G A A G G G G G G G G G G G G G G
4 chr4_66692981 0 66692981 T T C C C C C C C C C C C C C C C C C C
4 chr4_66699162 0 66699162 C C C C C C C C C C C C C C C C T T C C
4 chr4_66700747 0 66700747 A A A A A A A A T T T T A A A A A A T T
4 chr4_66706551 0 66706551 T T T T T T T T C C C C T T T T T T C C
4 chr4_66707863 0 66707863 T T T T T T T T G T T T T T T T T T T T
4 chr4_66708734 0 66708734 G G G G G G G G G G A G G G G G G G G G
4 chr4_66712368 0 66712368 C C T T T T T T T T T T T T T T T T T T
4 chr4_66717334 0 66717334 C C C C C C C C C C C C C T C C C C C C
4 chr4_66718152 0 66718152 C C C C C C C C C C T T C C C C C C T T
4 chr4_66724887 0 66724887 T T T T T T T T T T T T T T T T C T T T
4 chr4_66726673 0 66726673 G G G G G G G G G G A G G G G G G G G G
4 chr4_66731153 0 66731153 C C C C C C C C T T T T C C C C C C T T
4 chr4_66734406 0 66734406 C C C C C G C C C C C C C C C C C C C C
4 chr4_66740785 0 66740785 A A G G A G A A G G G G G G G G G G G G
4 chr4_66743653 0 66743653 A A A A A A A A G G G G A A A A A A G G
4 chr4_66744439 0 66744439 A A A A A G A A A A A A A A A A A A A A
4 chr4_66744918 0 66744918 T T A A A T T T T T T T T T T T T T T T
4 chr4_66751873 0 66751873 T T T T T T T T C C C C T T T T T T C C
4 chr4_66752911 0 66752911 T T T T T T T T T T T T G T T T T T T T
4 chr4_66763434 0 66763434 G G G G G G G G T T G T G G G G G G T T
4 chr4_66767933 0 66767933 G G G G G G G G G G G G G T G G G G G G
4 chr4_66770030 0 66770030 T T T T T T T T C C C C T T T T T T C C
4 chr4_66773945 0 66773945 A A A A A A A A G G G G A A A A A A G G
4 chr4_66773964 0 66773964 T T T T T T T T A A A A T T T T T T A A
4 chr4_66779549 0 66779549 T T T T C T T T T T T T T T T T T T T T
4 chr4_66779571 0 66779571 C C A A C C C C C C C C C C C C C C C C
4 chr4_66780012 0 66780012 T T T T T T T T G G G G T T T T T T G G
4 chr4_66780213 0 66780213 T T T T T T T T G G G G T T T T T T G G
4 chr4_66781146 0 66781146 A A A A A A A A A A A G A A A A A A A A
4 chr4_66799271 0 66799271 A C C C C C C C C C C C C C C C C C C C
4 chr4_66800876 0 66800876 A A A A A A A A G G G G A A A A A A G G
4 chr4_66801911 0 66801911 G T T T T T T T T T T T T T T T T T T T
4 chr4_66808980 0 66808980 G G G G G G G G G G G G G G A A G G G G
4 chr4_66813449 0 66813449 T T C C C C T T C C C C C C C C C C C C
4 chr4_66816594 0 66816594 G G G G A A G G G G G G G G G G G G G G
4 chr4_66816742 0 66816742 A A A G A A A A A A A A A A A A A A A A
4 chr4_66817379 0 66817379 T T A T T T T T T T T T T T T T T T T T
4 chr4_66821024 0 66821024 A A A A A A A A G G G G A A A A A A G G
4 chr4_66821389 0 66821389 A A A A A A A A A C A A A A A A A A A A
4 chr4_66824502 0 66824502 T T T T T T T T T T T T T T T T C T T T
4 chr4_66827303 0 66827303 T T T T T T T T A A A A T T T T T T A A
4 chr4_66828965 0 66828965 G G G G G G G G G G G G G G G G A A G G
4 chr4_66834530 0 66834530 G G T T G G G G G G G G G G G G G G G G
4 chr4_66836157 0 66836157 T T T T T T T T C C C C T T T T T T C C
4 chr4_66836218 0 66836218 T T T T T T T T T T G T T T T T T T G G
4 chr4_66847663 0 66847663 C C C C C C C C C C C C C C C C A C C C
4 chr4_66850125 0 66850125 T T T T T T T T C C C C T T T T T T C C
4 chr4_66853705 0 66853705 G G G G C G G G G G G G G G G G G G G G
4 chr4_66859604 0 66859604 G G G G G G G G G G G G G G G G C C G G
4 chr4_66865261 0 66865261 C C C T C C C C C C C C C C C C C C C C
4 chr4_66866539 0 66866539 C C C C C C C C G G G G C C C C C C G G
4 chr4_66868428 0 66868428 G G A G G G G G G G G G G G G G G G G G
4 chr4_66875077 0 66875077 T T T T T T T T C C C C T T T T T T C C
4 chr4_66875148 0 66875148 C C C C C C C C G G G G C C C C C C G G
4 chr4_66880589 0 66880589 C C C C C C C C A C A C C C C C C C C C
4 chr4_66882411 0 66882411 G G G G G G G G T T T T G G G G G G T T
4 chr4_66890893 0 66890893 C C C C C C C C A A A A C C C C C C A A
4 chr4_66896015 0 66896015 G G G G G G G G C G C C G G G G G G G G
4 chr4_66898679 0 66898679 G G G G G G G G G G G G G G A A A A G G
4 chr4_66899908 0 66899908 A A A A A A A A A A A C A A A A A A A A
4 chr4_66900863 0 66900863 A A A A A G A A A A A A A A A A A A A A
4 chr4_66901459 0 66901459 G G G G G G A A G G G G G G G G G G G G
4 chr4_66903873 0 66903873 C C C T C C C C C C C C C C C C C C C C
4 chr4_66910943 0 66910943 C C A A C C C C C C C C C C C C C C C C
4 chr4_66925926 0 66925926 T T C T T T T T T T T T T T T T T T T T
4 chr4_66927208 0 66927208 A A A A A A A A C C C C A A A A A A C C
4 chr4_66930753 0 66930753 T T T T T T T T T T T T T T C C T T T T
4 chr4_66931087 0 66931087 T T C C C C T T T T T T C C T T C C T T
4 chr4_66933551 0 66933551 T T C C T T C C C C C C C C C C C C C C
4 chr4_66935355 0 66935355 T T T T T T T T T T T T T T T T C T T T
4 chr4_66935978 0 66935978 G G G G G G G G T T T T G G G G T T T T
4 chr4_66936769 0 66936769 T T T T T T T T T T T T T T T T G G T T
4 chr4_66942498 0 66942498 C C C C C C C C T T C T C C C C C C T T
4 chr4_66949383 0 66949383 G G G G G G G G C C C C G G G G G G C C
4 chr4_66950594 0 66950594 C C C C C C C C C C C C C C C G C C C C
4 chr4_66963732 0 66963732 G G G G G G G G A A A A G G G G G G A A
4 chr4_66974705 0 66974705 C C C C C C C C T T C T C C C C C C T T
4 chr4_66976711 0 66976711 A A A A A A A A A A A G A G A A A A A A
4 chr4_66977030 0 66977030 A A A A A A A A G G G G A A A A A A G G
4 chr4_66981604 0 66981604 T T T T T T T T T T T T T T C C T T T T
4 chr4_66983440 0 66983440 A A A A A A A A G G G G A A A A A A G G
4 chr4_66987147 0 66987147 A A A A A A A A T T T T A A A A A A T T
4 chr4_67004919 0 67004919 A A A A A A A A C C C C A A A A A A C C
4 chr4_67005180 0 67005180 T T T T T T T T T T T T T T C C T T T T
4 chr4_67005909 0 67005909 G G G G G G G G A A A A G G G G G G A A
4 chr4_67006432 0 67006432 C C C C C C C C C C C T C C C C C C T T
4 chr4_67009089 0 67009089 C C C C C C C C G G G G C C C C C C G G
4 chr4_67011678 0 67011678 T T T T T T T T C T C T T T T T T T T T
4 chr4_67019377 0 67019377 A A A A A A A A A A A G A A A A A A A A
4 chr4_67031123 0 67031123 G G G G G G G G A G G G G G G G G G A A
4 chr4_67031546 0 67031546 T T T T T T T T T T G T T T T T T T T T
4 chr4_67033435 0 67033435 A A A A A A A A A A A A A A G G A A A A
4 chr4_67033494 0 67033494 C C C T C C C C C C C C C C C C C C C C
4 chr4_67033951 0 67033951 C C C T C C C C C C C C C C C C C C C C
4 chr4_67042089 0 67042089 C C C C C C C C C C C C C C C T C C C C
4 chr4_67065194 0 67065194 A A G G A A A A A A A A A A A A A A A A
4 chr4_67068877 0 67068877 A A A A A A A A A A G G A A A A A A A A
4 chr4_67078653 0 67078653 C C C C C C C C C C C C C C A A C C C C
4 chr4_67081146 0 67081146 G G G G G G G G G T G T G G G G G G T T
4 chr4_67083878 0 67083878 C C C C C C C C G G G G C C C C C C G G
4 chr4_67088638 0 67088638 C C C C C C C C C C C C C C C C C G C C
4 chr4_67090603 0 67090603 C C C C C C C C C T C C C T C C C C T T
4 chr4_67095233 0 67095233 G G G G G G G G G G G G A A G G G G G G
4 chr4_67103885 0 67103885 C C C T C C C C C C C C C C C C C C C C
4 chr4_67123003 0 67123003 G G G G G G G G G G G G G G A G G G G G
4 chr4_67124373 0 67124373 G G G G G G G G G G G G G G G G A G G G
4 chr4_67130047 0 67130047 T T C T C C T T T T T T T T T T T T T T
4 chr4_67130205 0 67130205 C C C C C C C C T T T T C C C C C C T T
4 chr4_67141794 0 67141794 C C C C C C C C A A A A C C C C C C A A
4 chr4_67151303 0 67151303 C C C C C C C C T T T T C C C C C C T T
4 chr4_67154781 0 67154781 T T T T T T T T G G G G T T T T T T G G
4 chr4_67155176 0 67155176 G G G G G G G G G G G G G G G G A A G G
4 chr4_67156132 0 67156132 A A A A A A A A A A A A A A A G A A A A
4 chr4_67164514 0 67164514 C C C C C C C C C C C C C T C C C C C C
4 chr4_67168029 0 67168029 G G T T G T G G G G G G G G G G G G G G
4 chr4_67169289 0 67169289 T T T T T T T T T T T T T T C C T T T T
4 chr4_67172190 0 67172190 G G G G G G G G G G G G G G G G A A G G
4 chr4_67173497 0 67173497 G G G G G G G G T T T T G G G G G G T T
4 chr4_67176552 0 67176552 G G G G G G G G G G G G A G G G G G G G
4 chr4_67178016 0 67178016 C C C C C C C C C C C C C C C C C T C C
4 chr4_67182040 0 67182040 T T A A A A A A A A A A A A A A A A A A
4 chr4_67185166 0 67185166 G G G G G G G G G G G G A G G G G G G G
4 chr4_67187909 0 67187909 C C C C C C C C C C C C C C C C T T C C
4 chr4_67189808 0 67189808 T T T T T T T T C C C C T T T T T T C C
4 chr4_67190671 0 67190671 C C A A A A C C A A A A A A A A A A A A
4 chr4_67191084 0 67191084 C C C C C C C C G G G G C C C C C C G G
4 chr4_67192443 0 67192443 G G G G G G G G T T T T G G G G G G T T
4 chr4_67195579 0 67195579 C C C C C C C T C C C C C C C C C C C C
4 chr4_67199403 0 67199403 G G G G G G G G A A A A G G G G G G A A
4 chr4_67199675 0 67199675 A A G G A A A A A A A A A A A A A A A A
4 chr4_67199860 0 67199860 T T T T T T T T T T T T A A A A T T T T
4 chr4_67201020 0 67201020 T T T T T T T T G G G G T T T T T T G G
4 chr4_67208002 0 67208002 G G G G G G G G A A A A G G G G G G A A
4 chr4_67209153 0 67209153 C C C C C C C C T T T T C C C C C C T T
4 chr4_67209334 0 67209334 T T T T T T C T T T T T T T T T T T T T
4 chr4_67211496 0 67211496 C C C C C C C C C C C C C C C C T T C C
4 chr4_67216378 0 67216378 A A A A A A A A G G G G A A A A A A G G
4 chr4_67226696 0 67226696 C C C C C T C C C C C C C C C C C C C C
4 chr4_67231445 0 67231445 A A A A A A A A G G G G A A A A A A G G
4 chr4_67233586 0 67233586 A A A A A G A A A A A A A A A A A A A A
4 chr4_67237231 0 67237231 T T T T T T T T C C C C T T T T T T C C
4 chr4_67238474 0 67238474 G G G G G G G G G G G G C G G G G G G G
4 chr4_67240197 0 67240197 A A A A A A A A G G G G A A A A A A G G
4 chr4_67240662 0 67240662 A A A A A A A A G G G G A A A A A A G G
4 chr4_67244191 0 67244191 A A A A A A A A G G G G A A A A A A G G
4 chr4_67244488 0 67244488 C C C C C C C C T T T T C C C C C C T T
4 chr4_67245626 0 67245626 C C C C C C C C T T T T C C C C C C T T
4 chr4_67249959 0 67249959 A A A A A A A A G G G G A A A A A A G G
4 chr4_67253971 0 67253971 G G G G G G G G G G G G G G G G A A G G
4 chr4_67253986 0 67253986 A G A A A A A A A A A A A A A A A A A A
4 chr4_67266063 0 67266063 C C T T T T T T T T T T T T T T T T T T
4 chr4_67271575 0 67271575 A A A A A A A G A A A A A A A A A A A A
4 chr4_67274436 0 67274436 A A A A A A A A A A A A A A A A G G A A
4 chr4_67289417 0 67289417 A A A A A A A A A A A A A A A G A A A A
4 chr4_67294408 0 67294408 G G G G G G G G G G A A G G G G G G G G
4 chr4_67304216 0 67304216 C C C C C C C C T T T T C C C C C C T T
4 chr4_67319685 0 67319685 G G G G G G G G G G G G G T G G G G G G
4 chr4_67323451 0 67323451 G G G G G G G G G G G T G G G G G G G G
4 chr4_67323707 0 67323707 A A A A A A A A A A A G A A A A A A A A
4 chr4_67324435 0 67324435 T T T T T T T T G G G G T T T T T T G G
4 chr4_67324637 0 67324637 G G G G G G G G G G G G G G G G A A G G
4 chr4_67325618 0 67325618 G G G G G G G G A A A A G G G G G G A A
4 chr4_67326608 0 67326608 A A A A A A A A A A A C A A A A A A A A
4 chr4_67328809 0 67328809 G G G G G G G G G G G G G G A A G G G G
4 chr4_67328945 0 67328945 T T T T T T T T T T T T T T C T T T T T
4 chr4_67331480 0 67331480 T T T T T T T T T T T T T T G G T T T T
4 chr4_67332289 0 67332289 T T T T T T T T T T T T C C C C C C T T
4 chr4_67336669 0 67336669 G G G G G G G G C C C C G G G G G G C C
4 chr4_67342223 0 67342223 A A A A A A A A G G G G A A A A A A G G
4 chr4_67357451 0 67357451 T T T T T T T T C C C C T T T T T T C C
4 chr4_67359760 0 67359760 C C C C C C C C C C C C C C C C T T C C
4 chr4_67360413 0 67360413 C C C C C C C C C C C C C C C C T T C C
4 chr4_67363584 0 67363584 T T T T T T T T C C C C T T T T T T C C
4 chr4_67363900 0 67363900 G G G G G G G G A A A A G G G G G G A A
4 chr4_67368509 0 67368509 T T C T T T T T T T T T T T T T T T T T
4 chr4_67373729 0 67373729 A A A A A A A A A A A A A G A A A A A A
4 chr4_67378803 0 67378803 C C A C C C C C C C C C C C C C C C C C
4 chr4_67383620 0 67383620 C C C C C C C C T T T T C C C C C C T T
4 chr4_67385023 0 67385023 C C C T C C C C C C C C C C C C C C C C
4 chr4_67391772 0 67391772 G G G G G G G G G G G G G G G G A G G G
4 chr4_67395599 0 67395599 G G G G G G G G G G G G G G G G T T G G
4 chr4_67400669 0 67400669 A A A A A A A A A A A A A A A C A A A A
4 chr4_67402901 0 67402901 G G G G G G G G A A A A G G G G G G A A
4 chr4_67404020 0 67404020 A A A A A A A A G G G G A A A A A A G G
4 chr4_67420907 0 67420907 C C C C C C C C T T T T C C C C C C T T
4 chr4_67425666 0 67425666 G G C C C C G G G G G G G G G G G G G G
4 chr4_67430415 0 67430415 T T T T A T T T T T T T T T T T T T T T
4 chr4_67434785 0 67434785 T T G T G T T T T T T T T T T T T T T T
4 chr4_67435688 0 67435688 G G G G G G G G A G A A G G G G G G G G
4 chr4_67454698 0 67454698 A A G G G G A A G G G G G G G G A A G G
4 chr4_67455002 0 67455002 G G G G G G G G G G G G A G G G G G G G
4 chr4_67455252 0 67455252 T T T T T T T T C C C C T T T T T T C C
4 chr4_67459591 0 67459591 G G G G G G G G G G G G A G G G G G G G
4 chr4_67459898 0 67459898 C C C T C C C C C C C C C C C C C C C C
4 chr4_67466595 0 67466595 T T T T T T T T T T T T T T C C C C T T
4 chr4_67479305 0 67479305 C C C C C C C C A A A A C C C C C C A A
4 chr4_67479570 0 67479570 A A G G G G A A G G G G G G G G G G G G
4 chr4_67488757 0 67488757 G G A G A G G G G G G G G G G G G G G G
4 chr4_67489869 0 67489869 T T T T T T T T G G G G T T T T T T G G
4 chr4_67493054 0 67493054 C C C T C C C C C C C C C C C C C C C C
4 chr4_67501896 0 67501896 C C C T C T C C C C C C C C C C C C C C
4 chr4_67501923 0 67501923 C C C G C G C C C C C C C C C C C C C C
4 chr4_67503095 0 67503095 C C A C A C C C C C C C C C C C C C C C
4 chr4_67503995 0 67503995 C T T T T T T T T T T T T T T T T T T T
4 chr4_67507673 0 67507673 G G G G G G G G G G G G G G G G T T G G
4 chr4_67508407 0 67508407 G G G G G G G G G G G G G G A G G G G G
4 chr4_67511314 0 67511314 G G C G G G G G G G G G G G G G G G G G
4 chr4_67512102 0 67512102 T T G T T T T T T T T T T T T T T T T T
4 chr4_67512699 0 67512699 A A A A A A A A G G G G A A A A A A G G
4 chr4_67516501 0 67516501 C C C T C C C C C C C C C C C C C C C C
4 chr4_67529917 0 67529917 A A A A A A A A A A A A A G A A A A A A
4 chr4_67530843 0 67530843 C C C C C C C C C C C C T T C C C C C C
4 chr4_67534328 0 67534328 C C C C C C C C G G G G G G G G G G G G
4 chr4_67534590 0 67534590 G G G G G G G G A A A A G G G G G G A A
4 chr4_67537079 0 67537079 A A A A A A A A A A A A A A T T A A A A
4 chr4_67540124 0 67540124 T T T T T T T T G G G G T T T T T T G G
4 chr4_67545324 0 67545324 G G G G G G G G G G G G G G A G G G G G
4 chr4_67556448 0 67556448 G G A A A A A A A A A A A A A A A A A A
4 chr4_67558481 0 67558481 C C C C C C C C T T T T C C C C C C T T
4 chr4_67565444 0 67565444 C C C T C C C C C C C C C C C C C C C C
4 chr4_67568087 0 67568087 T T T T T T T T C C C C T T T T T T C C
4 chr4_67571924 0 67571924 C C C C C T C C C C C C C C C C C C C C
4 chr4_67572434 0 67572434 A A A A A A A A A A A A A C A A A A A A
4 chr4_67578075 0 67578075 C C C C C C C C C C C C T T T T C C C C
4 chr4_67592348 0 67592348 C T C C C C T T C C C C C C C C C C C C
4 chr4_67593244 0 67593244 C C T T T T C C T T T T T T T T T T T T
4 chr4_67597997 0 67597997 A A A A A A A A A A A A A A A A C C A A
4 chr4_67615499 0 67615499 T T T T T T T T T T T T C T T T T T T T
4 chr4_67616283 0 67616283 A A A A A A A A A A A A A A G G A A A A
4 chr4_67619173 0 67619173 A A A A A A A A G G G G A A A A A A G G
4 chr4_67622004 0 67622004 A A A A A A A A A A A A A A G G A A A A
4 chr4_67622212 0 67622212 G G A A G G G G G G G G G G G G G G G G
4 chr4_67633995 0 67633995 G G G G G G G G A A A A G G G G G G A A
4 chr4_67638502 0 67638502 G G G G G G G G A A A A G G G G G G A A
4 chr4_67639547 0 67639547 A A A A A A A A G G G G A A A A A A G G
4 chr4_67652394 0 67652394 C C C C C T C C C C C C C C C C C C C C
4 chr4_67669451 0 67669451 G G G G G T G G G G G G G G G G G G G G
4 chr4_67679679 0 67679679 C C C C C C C T C C C C C C C C C C C C
4 chr4_67684233 0 67684233 T T T T T T T T C C C C T T T T T T C C
4 chr4_67686003 0 67686003 C C C C C C C C C C C C C T T T T T C C
4 chr4_67687590 0 67687590 A A A A A A G G A A A A A A A A A A A A
4 chr4_67689517 0 67689517 G G G G G G G G G G G G G G G G A A G G
4 chr4_67703142 0 67703142 G G G G G G G G A A A A G G G G G G A A
4 chr4_67705874 0 67705874 A A C C C C A A A A A A A A A A A A A A
4 chr4_67711103 0 67711103 C C C C C C C C C C C C C C T T C C C C
4 chr4_67714481 0 67714481 C C C C C C C C T T T T C C C C C C T T
4 chr4_67717843 0 67717843 C C C C C C C C C C C C C C A A C C C C
4 chr4_67718064 0 67718064 C C T T T T C C T T T T T T T T T T T T
4 chr4_67722551 0 67722551 T T T T T T T T T T T T C T T T T T T T
4 chr4_67739219 0 67739219 G G A A A A G G A A A A G G G G G G A A
4 chr4_67740413 0 67740413 A T T T T T T T T T T T T T T T T T T T
```
