## Supplementary File 8. Zonkey (Schubert et al. 2017) report for donkey specimen Ancient8. for "No genetic evidence yet for hinnies at Mazongshan (400-160 BCE), northwestern China": incl_ts.tped (part 8 of 33)

```
4 chr4_67743748 0 67743748 A A A A A A A A G G G G A A A A A A G G
4 chr4_67745156 0 67745156 G G G G G G G G A A A A G G G G G G A A
4 chr4_67762865 0 67762865 C C C C C C C C C C C C C C C C T T C C
4 chr4_67774282 0 67774282 T T C C C C T T C C C C C C C C C C C C
4 chr4_67782085 0 67782085 A A A A A A A A A A A A A A A C A A A A
4 chr4_67797091 0 67797091 C C C C C C C C C G C C C C C C C C C C
4 chr4_67799270 0 67799270 G G G G G G G G G G G G G G G G G T G G
4 chr4_67801166 0 67801166 T T T T T T T T C T C C T T T T T T C C
4 chr4_67804762 0 67804762 C C C C C C C C C C C C C C C G C C C C
4 chr4_67807387 0 67807387 G G T T G G G G T T T T G G G G G G T T
4 chr4_67812794 0 67812794 A A A A A A A A A G A A A A A A A A A A
4 chr4_67816243 0 67816243 C C C C C C C C C C C C G G C C C C C C
4 chr4_67821326 0 67821326 A A A A A A A A A A A A A A A A A C A A
4 chr4_67825021 0 67825021 A A A A A A A A A A A A A A A G A A A A
4 chr4_67836855 0 67836855 T T T T C T T T T T T T T T T T T T T T
4 chr4_67870833 0 67870833 C C C C A C C C C C C C C C C C C C C C
4 chr4_67871601 0 67871601 G G A A G G G G G G G G A A A A A A G G
4 chr4_67871871 0 67871871 A A A A A A A A A A A A G G G G G G A A
4 chr4_67884890 0 67884890 T T A T T T T T T T T T T T T T T T T T
4 chr4_67887327 0 67887327 T T T T T T T T C C C C T T T T T T C C
4 chr4_67887749 0 67887749 G G G G G G G G A A A A A G A A G G A A
4 chr4_67888255 0 67888255 A A A A A G A A A A A A A A A A A A A A
4 chr4_67889818 0 67889818 C C C C C C C C C C C C C C T T C C C C
4 chr4_67899774 0 67899774 A A A G A G A A G G G G A A A A A A G G
4 chr4_67911110 0 67911110 T T T T T T T T C C C C T T T T T T C C
4 chr4_67913582 0 67913582 A A A G A A A A A A A A A A A A A A A A
4 chr4_67916392 0 67916392 T T T T T T T T T T T T T T T T G T T T
4 chr4_67918952 0 67918952 G G A A A A G G G G G G G G G G G G G G
4 chr4_67922706 0 67922706 A A A A A A A A G G G G A A A A A A G G
4 chr4_67924635 0 67924635 C C C C C C C C T T T T C C C C C C T T
4 chr4_67924834 0 67924834 C C C C C C C C C C C C C C C T C C C C
4 chr4_67926048 0 67926048 G G A G G G G G G G G G G G G G G G G G
4 chr4_67928081 0 67928081 G G G G G G G G A A A A G G G G G G A A
4 chr4_67928843 0 67928843 C C C C C C C C T T T T T T T T T T T T
4 chr4_67929002 0 67929002 T T T T T T T T T T C T T T T T T T T T
4 chr4_67929026 0 67929026 C C C C C C C C C C C C C C C C G G C C
4 chr4_67935576 0 67935576 G G A A A A G G G G G G A A A A A A G G
4 chr4_67947791 0 67947791 G G G G G G G G G G G G C G G G G G G G
4 chr4_67951733 0 67951733 C C C C C C C C T T T T C C C C C C T T
4 chr4_67961914 0 67961914 G G A A G G G G G G G G G G G G G G G G
4 chr4_67963023 0 67963023 C C C C C C T T C C C C C C C C C C C C
4 chr4_67969813 0 67969813 C T C C C C C C C C C C C C C C C C C C
4 chr4_67970107 0 67970107 C C C C C C C C T T T T C C C C C C T T
4 chr4_67970899 0 67970899 A A A A A A A A A A A A A A A G A A A A
4 chr4_67972321 0 67972321 C C C C C C C C C C C C A C C C C C C C
4 chr4_67972369 0 67972369 C C C C T T C C C C C C C C C C C C C C
4 chr4_67997166 0 67997166 C C C C C C C C T T C T C C C C C C C C
4 chr4_68015747 0 68015747 T T T T T T T T C C C T T T T T T T T T
4 chr4_68022120 0 68022120 C C C C A C C C C C C C C C C C C C C C
4 chr4_68024742 0 68024742 T T T T T T T T C C C C T T T T T T C C
4 chr4_68032189 0 68032189 A A A A A A A A A A A G A A A A A A G G
4 chr4_68040028 0 68040028 C C C C C C C C T T T T C C C C C C T T
4 chr4_68047065 0 68047065 G G G G C G G G G G G G G G G G G G G G
4 chr4_68048402 0 68048402 A A A A A A A A G G G G A A A A A A G G
4 chr4_68053552 0 68053552 A A A A A A A A G G G G A A A A A A G G
4 chr4_68055888 0 68055888 T T T T T T T T G G G G T T T T T T G G
4 chr4_68063972 0 68063972 G G G G G G G G G G G G G G A A G G G G
4 chr4_68068466 0 68068466 C C C C C C C C C C C C C C A A C C C C
4 chr4_68069459 0 68069459 T T C C T T T T T T T T T T T T T T T T
4 chr4_68070784 0 68070784 G G A A G G G G G G G G G G G G G G G G
4 chr4_68085874 0 68085874 A A T T A A A A T T T T T T T T T T T T
4 chr4_68088864 0 68088864 T T T T T T T T T T T T C C C C C C T T
4 chr4_68103674 0 68103674 T T C T T T T T T T T T T T T T T T T T
4 chr4_68104563 0 68104563 G G C G C G G G G G G G G G G G G G G G
4 chr4_68108406 0 68108406 T T C T T T T T T T T T T T T T T T T T
4 chr4_68109663 0 68109663 T T T T G T T T T T T T T T T T T T T T
4 chr4_68111422 0 68111422 G G A A A A G G A A A A G G G G G G A A
4 chr4_68112529 0 68112529 C C G G G G C C C C C C C C C C C C C C
4 chr4_68113856 0 68113856 A A A A A A A A A A A A A A A A C C A A
4 chr4_68117186 0 68117186 T T C T C T T T T T T T T T T T T T T T
4 chr4_68120458 0 68120458 A A A A A A A A A A A T A A A A A A T T
4 chr4_68123417 0 68123417 A A A A A A A A A A A A G G A A A A A A
4 chr4_68126683 0 68126683 C C C C C C C C C C C C C T C C C C C C
4 chr4_68129436 0 68129436 T T T T T T T T A A A A T T T T T T A A
4 chr4_68139637 0 68139637 G G G G G G G G A A A A G G G G G G A A
4 chr4_68154027 0 68154027 C C C C C C C C C C C T C C C C C C C C
4 chr4_68157046 0 68157046 C C C C C G C C C C C C C C C C C C C C
4 chr4_68159279 0 68159279 G G G G G G G G G G G G G G G T G G G G
4 chr4_68163789 0 68163789 A A A A A A A A A A A A A A A A A G A A
4 chr4_68164380 0 68164380 G G A G G G G G G G G G G G G G G G G G
4 chr4_68164956 0 68164956 T T T T T T T T T T T T T T G G T T T T
4 chr4_68186765 0 68186765 C C C C C C T T C C C C C C C C C C C C
4 chr4_68192042 0 68192042 A A A A A A A A G G G G A A A A A A G G
4 chr4_68192176 0 68192176 T T C T T T T T T T T T T T T T T T T T
4 chr4_68192620 0 68192620 A A A A A A A A A A A A A A A G A A A A
4 chr4_68194515 0 68194515 T T C T C T T T C C C C T T T T T T C C
4 chr4_68194707 0 68194707 A A A A A A A A A C A C A A A A A A A A
4 chr4_68199547 0 68199547 G G G G A G G G G G G G G G G G G G G G
4 chr4_68205177 0 68205177 G G G G G G T T G G G G G G G G G G G G
4 chr4_68208336 0 68208336 G G A A G G G G G G G G G G G G G G G G
4 chr4_68210980 0 68210980 G G G G G G G G T T T T T T T T T T T T
4 chr4_68225228 0 68225228 T T T T T T T T C C C C T T T T T T C C
4 chr4_68225432 0 68225432 G G G G G G G G A G A G G G G G G G G G
4 chr4_68231741 0 68231741 C C C C C C C C C G C G C C C C C C C C
4 chr4_68236704 0 68236704 G G G G G G G G A A A A G G G G G G A A
4 chr4_68241687 0 68241687 T T T T T T T T G G G G T T T T T T G G
4 chr4_68245209 0 68245209 T T C T C T T T T T T T T T T T T T T T
4 chr4_68248998 0 68248998 G G G G G G A G G G G G G G G G G G G G
4 chr4_68267846 0 68267846 A A A A A A A A A T A T A A A A A A T T
4 chr4_68268078 0 68268078 C C C G C C C C C C C C C C C C C C C C
4 chr4_68274199 0 68274199 A A G G G G A A G G G G G G G G G G G G
4 chr4_68280894 0 68280894 T T T T T T T T C C C C T T T T T T C C
4 chr4_68282317 0 68282317 C C C C C C C C T T T T C C C C C C T T
4 chr4_68301665 0 68301665 G G G G G G G G T T G T G G G G G G T T
4 chr4_68309145 0 68309145 C C C C C C C C T T T T C C C C C C T T
4 chr4_68310591 0 68310591 C T C C C C C C C C C C C C C C C C C C
4 chr4_68317777 0 68317777 T T T T T T T T C C C C T T T T T T C C
4 chr4_68326428 0 68326428 C C C C A C C C C C C C C C C C C C C C
4 chr4_68331320 0 68331320 G G G G G G G G G G G G G G G G A A G G
4 chr4_68337630 0 68337630 T T T T T T T T C C C C T T T T T T C C
4 chr4_68341155 0 68341155 A A A A A A A A A A A G A A A A A A A A
4 chr4_68344591 0 68344591 C C C T C T C C T T T T T T T T T T T T
4 chr4_68350723 0 68350723 C C C C C C C C A C A C C C C C C C A A
4 chr4_68351007 0 68351007 C C C T C C C C C C C C C C C C C C C C
4 chr4_68356489 0 68356489 G G A A A A A A A A A A A A A A A A A A
4 chr4_68357471 0 68357471 T T T T T T T T T T T T T T C T T T T T
4 chr4_68360514 0 68360514 C C C T C C C C C C C C C C C C C C C C
4 chr4_68368892 0 68368892 T T T T C T T T T T T T T T T T T T T T
4 chr4_68369115 0 68369115 T T T T T T T T T T A T T T T T T T A A
4 chr4_68369720 0 68369720 G G G G A G G G G G G G G G G G G G G G
4 chr4_68371391 0 68371391 C C C C C C C C C C C C C T C C C C C C
4 chr4_68372939 0 68372939 G G G G G G G G G G G G A G G G G G G G
4 chr4_68374958 0 68374958 G G A G A G G G A A A A A A A A A A A A
4 chr4_68375080 0 68375080 T T T T T T T T C C C C T T T T T T C C
4 chr4_68377465 0 68377465 C C C C C C C C C G C C C C C C C C C C
4 chr4_68403327 0 68403327 A A A A A A A A A A A A A G A A A A A A
4 chr4_68404820 0 68404820 T T T T T T T T T T T T T T T T C C T T
4 chr4_68406798 0 68406798 C C C T C T C C T T T T T T T T T T T T
4 chr4_68415394 0 68415394 A A A G A G A A A A A A A A A A A A A A
4 chr4_68426032 0 68426032 C C C C C C C C A A A A C C C C C C A A
4 chr4_68430445 0 68430445 A A A A A A A A G G G G A A A A A A G G
4 chr4_68430639 0 68430639 T T T T C T T T T T T T T T T T T T T T
4 chr4_68430680 0 68430680 C C C C C C C C T T T T C C C C C C T T
4 chr4_68432606 0 68432606 A A A A A G A A A A A A A A A A A A A A
4 chr4_68432703 0 68432703 G G G G C G G G G G G G G G G G G G G G
4 chr4_68433492 0 68433492 G G G G G G G G G G G G G G A G G G G G
4 chr4_68449422 0 68449422 A A A A A A A G A A A A A A A A A A A A
4 chr4_68454579 0 68454579 A A A A A A A A G G G G A A A A A A G G
4 chr4_68460497 0 68460497 T T C C C T T T T T T T T T T T T T T T
4 chr4_68460756 0 68460756 A A A A A A A A A A A A A A A A A T A A
4 chr4_68470661 0 68470661 G G G G G G G G C C C C G G G G G G C C
4 chr4_68474087 0 68474087 A A A A A A A A G G G G A A A A A A G G
4 chr4_68476817 0 68476817 C C A A A A A C A A A A A A A A A A A A
4 chr4_68505847 0 68505847 T T T T T T T T C C C C T T T T T T C C
4 chr4_68528043 0 68528043 C C C C C C C C C C C C T T C C C C C C
4 chr4_68533147 0 68533147 T T T T T T C C T T T T T T T T T T T T
4 chr4_68534795 0 68534795 G G G G G G G G G G G G A G G G G G G G
4 chr4_68540007 0 68540007 G G G G G G G G G G G G G T G G G G G G
4 chr4_68541264 0 68541264 G G G G A G G G G G G G G G G G G G G G
4 chr4_68542188 0 68542188 T T C C T T T T T T T T T T T T T T T T
4 chr4_68544430 0 68544430 C C C C C C C C T T T T C C C C C C T T
4 chr4_68548867 0 68548867 C C C C C T C C C C C C C C C C C C C C
4 chr4_68551300 0 68551300 C C C C C C C T C C C C C C C C C C C C
4 chr4_68559584 0 68559584 A A A A A G A A A A A A A A A A A A A A
4 chr4_68562832 0 68562832 G G G G G G G G G G G G G G G G C G G G
4 chr4_68571949 0 68571949 G G G G G G G G G G G G C C G G G G G G
4 chr4_68573665 0 68573665 G G G G A G G G G G G G G G G G G G G G
4 chr4_68585988 0 68585988 C C T T C C C C C C C C C C C C C C C C
4 chr4_68586927 0 68586927 A A A A A A A A A A A A A C A A A A A A
4 chr4_68589030 0 68589030 G G G G G G G G G G G G A G G G G G A A
4 chr4_68589120 0 68589120 C C C C C C C C C C C C C G C C C C C C
4 chr4_68596199 0 68596199 G G G G G G G G A A A A G G G G G G A A
4 chr4_68596759 0 68596759 G G G G G G G G A A A A G G G G G G A A
4 chr4_68600958 0 68600958 G G G G G G G G A A A A G G G G G G A A
4 chr4_68601447 0 68601447 G G G G A G G G G G G G G G G G G G G G
4 chr4_68630883 0 68630883 G G G G G G G G A A A A G G G G G G A A
4 chr4_68633239 0 68633239 T T T T T T T T T T G T T T T T T T T T
4 chr4_68633689 0 68633689 C C C C C C A A C C C C C C C C C C C C
4 chr4_68634921 0 68634921 G G G G G G G G A A A A G G G G G G A A
4 chr4_68646571 0 68646571 G G G G G G A A A A A A A A A G A A A A
4 chr4_68657594 0 68657594 C C T T T T C T C C C C C C C C C C C C
4 chr4_68663227 0 68663227 G G G G C G G G G G G G G G G G G G G G
4 chr4_68667773 0 68667773 T T T T T T T T C C C C T T T T T T C C
4 chr4_68672561 0 68672561 C C C C C C C T C C C C C C C C C C C C
4 chr4_68678577 0 68678577 G G G G G G G G T T T T G G G G G G T T
4 chr4_68687248 0 68687248 T T T T C C T T T T T T T T T T T T T T
4 chr4_68688540 0 68688540 C C C C C C C C C C C C C C C T C C C C
4 chr4_68691132 0 68691132 G G G G G G G G G G G G C G G G G G G G
4 chr4_68693378 0 68693378 A A A A A A A A A A A A A A A A G G A A
4 chr4_68693674 0 68693674 G G G G G G G G T T T T G G G G G G T T
4 chr4_68695271 0 68695271 G G G G G G G G A A A A G G G G G G A A
4 chr4_68708477 0 68708477 G G G G G G G G G G G G A G G G G G G G
4 chr4_68715281 0 68715281 T T T T T T T T C C C C T T T T T T C C
4 chr4_68725492 0 68725492 C C C C C C C C T T T T C C C C C C T T
4 chr4_68728026 0 68728026 C C C C C C C C C C A C C C C C C C C C
4 chr4_68738839 0 68738839 C C C C C C C C T T T T C C C C C C T T
4 chr4_68740440 0 68740440 G G G G G G G G A A A A A G G G G G A A
4 chr4_68743302 0 68743302 C C C G G G C C C C C C C C C C C C C C
4 chr4_68744433 0 68744433 C C C C C C C C C C C C C T C C C C C C
4 chr4_68746942 0 68746942 G G G G G G C C G G G G G G G G G G G G
4 chr4_68747501 0 68747501 T T T T T T T T C C C C T T T T T T C C
4 chr4_68754910 0 68754910 G G G G G G G G C C C C G G G G G G C C
4 chr4_68767056 0 68767056 G G G G G G A G G G G G G G G G G G G G
4 chr4_68771771 0 68771771 T T T T T T T T A A A A T T T T T T A A
4 chr4_68793593 0 68793593 T T T T T T T T T T T T C T T T T T T T
4 chr4_68804641 0 68804641 C C C C C C C C T T T T C C C C C C T T
4 chr4_68806535 0 68806535 A A A G G G A A A A A A A A A A A A A A
4 chr4_68808889 0 68808889 G G G G G G G G A A A A G G G G G G A A
4 chr4_68816727 0 68816727 T T T T T T T T T T C T T T T T T T T T
4 chr4_68817175 0 68817175 T T T T T T T T C C C C T T T T T T C C
4 chr4_68828576 0 68828576 T T T T T T T T T T C T T T T T T T T T
4 chr4_68834052 0 68834052 C C C C C C T T C C C C C C C C C C C C
4 chr4_68837649 0 68837649 G G A A A A A A A A A A A A A A A A A A
4 chr4_68840611 0 68840611 A A A A A A A A G G G G A A A A A A G G
4 chr4_68848950 0 68848950 T T T T T T T T A A A A T T T T T T A A
4 chr4_68875747 0 68875747 G G G G G G G G G G G G G G G G A A G G
4 chr4_68876669 0 68876669 G G G G G G G G G G G G G G A G G G G G
4 chr4_68879465 0 68879465 A A A A A A A A G G G G A A A A A A G G
4 chr4_68883645 0 68883645 G G G G G G G G G G A G G G G G G G G G
4 chr4_68892222 0 68892222 G G G G G G G G G G A G G G G G G G G G
4 chr4_68896081 0 68896081 T T T T T T T T C C C C T T T T T T C C
4 chr4_68897470 0 68897470 T T T T T T T T A A T T T T T T T T T T
4 chr4_68897931 0 68897931 A A A A A A A A G G G G A A A A A A G G
4 chr4_68911407 0 68911407 A A A A A A A A G G G G A A A A A A G G
4 chr4_68921234 0 68921234 A A A A A A A A C C C C A A A A A A C C
4 chr4_68926572 0 68926572 T T T T T T T T T T T T T T T T C C T T
4 chr4_68926973 0 68926973 G G G G G G G G G G G G C G C G G G G G
4 chr4_68940946 0 68940946 T T T T T T T T C C C C T T T T T T C C
4 chr4_68954594 0 68954594 A A C C C C A A C C C C C C C C C C C C
4 chr4_68962535 0 68962535 T T T T T T T T T T C T T T T T T T T T
4 chr4_68965396 0 68965396 C C T T C C C C C C C C C C C C C C C C
4 chr4_68975290 0 68975290 C C C C C C C C T T C T C C C C C C C C
4 chr4_68975732 0 68975732 T T T T T T T T G G T T T T T T T T T T
4 chr4_68978107 0 68978107 G G G G G G G G C C C C G G G G G G G G
4 chr4_68980214 0 68980214 G G T T T T G G T T T T T T T T T T T T
4 chr4_68982049 0 68982049 T T T T T T T T T T T T T T T T C C T T
4 chr4_68992340 0 68992340 C C C C C C C C T T T T C C C C C C T T
4 chr4_69005307 0 69005307 G G C C C C G G G G G G G G G G G G G G
4 chr4_69013650 0 69013650 C C C C C T C C C C C C C C C C C C C C
4 chr4_69025386 0 69025386 A A A A A A A A G G G G A A A A A A G G
4 chr4_69029674 0 69029674 C C G G C C C C C C C C C C C C C C C C
4 chr4_69029952 0 69029952 C C C C A A C C C C C C C C C C C C C C
4 chr4_69038336 0 69038336 A A A A A A A A G G G G A A A A A A G G
4 chr4_69041301 0 69041301 G G G G G G A A G G G G G G G G G G G G
4 chr4_69043171 0 69043171 T T T T T T T T T T T T T T C T T T T T
4 chr4_69046531 0 69046531 A A A A A A A A A A A A A G A A A A A A
4 chr4_69052298 0 69052298 G G C C C C C C C C C C C C C C C C C C
4 chr4_69059355 0 69059355 C C C C C C C C C C C C C C C C C T T T
4 chr4_69060642 0 69060642 G G G G G G G G G G G G A A G G G G G G
4 chr4_69061252 0 69061252 G G G G G G G G T T T T G G G G G G T T
4 chr4_69062028 0 69062028 A A A A A A A A G G G G A A A A A A G G
4 chr4_69068837 0 69068837 G G G G G G G G G G A G G G G G G G G G
4 chr4_69073645 0 69073645 C C C C C C C C G G G G C C C C C C G G
4 chr4_69096229 0 69096229 C C C C C C C C A A A A C C C C C C A A
4 chr4_69099063 0 69099063 G G C C C C G G C C C C C C C C C C C C
4 chr4_69102838 0 69102838 A A A A A G A A A A A A A A A A A A A A
4 chr4_69113286 0 69113286 C C C C C C C C T T T T C C C C C C T T
4 chr4_69125828 0 69125828 A T A A A A T T A A A A A A A A A A A A
4 chr4_69128084 0 69128084 A A A A A A A A G G G G A A A A A A G G
4 chr4_69129176 0 69129176 T T T T T T T T T T T T C C T T T T T T
4 chr4_69134108 0 69134108 A A A A A A A A G G G G A A A A A A G G
4 chr4_69146846 0 69146846 C C C C C C C C T T T T C C C C C C T T
4 chr4_69153040 0 69153040 T T T T T T T T T T T T T T T T C C T T
4 chr4_69153980 0 69153980 A A A A A G A A A A A A A A A A A A A A
4 chr4_69154579 0 69154579 G G G G G G G G A A G G G G G G G G G G
4 chr4_69166985 0 69166985 T T T T T T T T T T T T T T T T A T T T
4 chr4_69179925 0 69179925 T T T T T T G G T T T T T T T T T T T T
4 chr4_69181638 0 69181638 G G C C C C G G C C C C C C C C C C C C
4 chr4_69187388 0 69187388 G G G G G G G G G G G G G T G G G G G G
4 chr4_69187997 0 69187997 G G G G G G A A G G G G G G G G G G G G
4 chr4_69231703 0 69231703 T T C C C C C C C C C C C C C C C C C C
4 chr4_69233364 0 69233364 A A A A A A A A T T T T A A A A A A T T
4 chr4_69235444 0 69235444 G G G G G G G G T T T T G G G G G G T T
4 chr4_69242190 0 69242190 T T T T T T T T C C C C T T T T T T C C
4 chr4_69243302 0 69243302 A A A A A A A A G G G G A A A A A A G G
4 chr4_69244207 0 69244207 C C C C C C C C T T T T C C C C C C T T
4 chr4_69245279 0 69245279 G G G G G G G G C C C C G G G G G G C C
4 chr4_69248098 0 69248098 G G C C C C C C C C C C C C C C C C C C
4 chr4_69259467 0 69259467 T T G G G T T T T T T T T T T T T T T T
4 chr4_69263110 0 69263110 G G G G G G G G G G G G A G G G G G G G
4 chr4_69289099 0 69289099 C C C C C C C C G G G G C C C C C C G G
4 chr4_69318677 0 69318677 C C C C C C C C T T T T C C C C C C T T
4 chr4_69327853 0 69327853 C C C C C C C C C C C C T T C C C C C C
4 chr4_69352893 0 69352893 G G G G A G G G G G G G G G G G G G G G
4 chr4_69358739 0 69358739 T T T T T T C C T T T T T T T T T T T T
4 chr4_69363606 0 69363606 A A A A A A A A G G G G A A A A A A G G
4 chr4_69364111 0 69364111 C C T T T T C C T T T T C C C C C C T T
4 chr4_69364944 0 69364944 G G A A A A G G A A A A G G G G G G A A
4 chr4_69369966 0 69369966 A A G G G G A A G G G G G G G G G G G G
4 chr4_69382202 0 69382202 A A A A A A A A A A A C A A A A A A C C
4 chr4_69384746 0 69384746 G G A G G G G G G G G G G G G G G G G G
4 chr4_69410125 0 69410125 C C C T C T C C T T T T T T T T T T T T
4 chr4_69411705 0 69411705 C C C C C C C C C C C C C T C C C C C C
4 chr4_69415864 0 69415864 T T T T T T T T T T C C T T T T T T C C
4 chr4_69417676 0 69417676 A A A A A A A G A A A A A A A A A A A A
4 chr4_69428305 0 69428305 G G G G G G G G G G G G A A A A A A G G
4 chr4_69430282 0 69430282 G G G G G G G G G G A G G G G G G G G G
4 chr4_69445383 0 69445383 G G G G G G G G G G G T G G G G G G G G
4 chr4_69462546 0 69462546 C C C C C C C C T T T T C C C C C C T T
4 chr4_69465328 0 69465328 T T T T T T T T T T A A T T T T T T A A
4 chr4_69467737 0 69467737 G G G G G G G G G G G G G G A A G G G G
4 chr4_69469806 0 69469806 A A A A A A A A A A A A A A A A C C A A
4 chr4_69475419 0 69475419 T T T T T T T T T T T T T T C C T T T T
4 chr4_69479977 0 69479977 A A A A A A A A C C C C A A A A A A C C
4 chr4_69492290 0 69492290 T T T T C T T T T T T T T T T T T T T T
4 chr4_69505536 0 69505536 T T C C T T T T T T T T T T T T T T T T
4 chr4_69507878 0 69507878 A A A A A A A A G G G G A A A A G G G G
4 chr4_69511553 0 69511553 G G G G G G G G A A A A G G G G G G A A
4 chr4_69516829 0 69516829 G G A A A G G G G G G G G G G G G G G G
4 chr4_69532966 0 69532966 A A A A A G A A A A A A A A A A A A A A
4 chr4_69533923 0 69533923 T T T T T T T T T T T T A T T T T T T T
4 chr4_69533984 0 69533984 C C C C C C C C C C C T C C C C C C C C
4 chr4_69536416 0 69536416 A A A A A C A A A A A A A A A A A A A A
4 chr4_69538393 0 69538393 G G C C G G G G G G G G G G G G G G G G
4 chr4_69546200 0 69546200 G G G G G G G G G G G G G G T T G G G G
4 chr4_69553481 0 69553481 G G G G G G G G G G G G G G G G T T G G
4 chr4_69564661 0 69564661 G G G G G G G G G G A G G G G G G G G G
4 chr4_69566179 0 69566179 T T T T T T T T C C C C T T T T T T C C
4 chr4_69570398 0 69570398 A A A A A A A A G G G G A A A A A A G G
4 chr4_69575445 0 69575445 A A A A A A A A G G G G A A A A A A G G
4 chr4_69579022 0 69579022 A A A A A A A A G G G G A A A A A A G G
4 chr4_69584656 0 69584656 A A A A A A A A G G G G A A A A A A G G
4 chr4_69588355 0 69588355 A A A A A A A A A A A A A A A C A A A A
4 chr4_69588524 0 69588524 G G A A A A G G A A A A A A A A A A A A
4 chr4_69588681 0 69588681 G G G G G G G G A A A A G G G G G G A A
4 chr4_69597014 0 69597014 G G G G G G G G G G G G G G C G G G G G
4 chr4_69597757 0 69597757 C C C C C C C C C C C C C T C C C C C C
4 chr4_69608574 0 69608574 C C C C C C C C C C A C C C C C C C C C
4 chr4_69609169 0 69609169 T T C T T T T T T T T T T T T T T T T T
4 chr4_69611180 0 69611180 C T C C C C T T C C C C T T T T C C C C
4 chr4_69614021 0 69614021 A A A A A A A A A A A A G G G G G G A A
4 chr4_69616589 0 69616589 C C C C C C C C G G G G C C C C C C G G
4 chr4_69628774 0 69628774 C C C C C C C C T T T T C C C C C C T T
4 chr4_69639544 0 69639544 A A A A C C A A A A A A A A A A A A A A
4 chr4_69650025 0 69650025 A A A T A A A A A A A A A A A A A A A A
4 chr4_69653636 0 69653636 T T C T T T T T T T T T T T T T T T T T
4 chr4_69654303 0 69654303 G G G G G G G G G G G G G G G G C C G G
4 chr4_69659028 0 69659028 G G A G A A G G G G G G G G G G G G G G
4 chr4_69667644 0 69667644 T T C C T T T T T T T T T T T T T T T T
4 chr4_69669036 0 69669036 T T T T T T T T C C C C T T T T T T C C
4 chr4_69669794 0 69669794 T T T T T T T T C C C C T T T T T T C C
4 chr4_69674828 0 69674828 T T T T T T T T C C T T T T T T T T C C
4 chr4_69680567 0 69680567 A A T T A A A A A A A A A A A A A A A A
4 chr4_69694211 0 69694211 A A G G G G A A G G G G G G G G A A G G
4 chr4_69708687 0 69708687 T T T T T T T T T T T T T T T T G T T T
4 chr4_69712224 0 69712224 G G G G G G G G G G G G G T G G G G G G
4 chr4_69720085 0 69720085 A A A A A A A A G G A A A A A A A A A A
4 chr4_69729899 0 69729899 T T T T T T T T C C C C T T T T T T C C
4 chr4_69738162 0 69738162 C C C C C C C C C C C C C C T T C C C C
4 chr4_69748683 0 69748683 A A G G A G A A A A A A A A A A A A A A
4 chr4_69765255 0 69765255 G G G G A G G G G G G G A G G G G G G G
4 chr4_69768505 0 69768505 T T T T T T T T T T T T C T T T T T T T
4 chr4_69770866 0 69770866 A A A A A A A A G G A G A A A A A A A A
4 chr4_69783195 0 69783195 T T T T T T T T C C C C T T T T T T C C
4 chr4_69784234 0 69784234 T T T T T T T T C C C C T T T T T T C C
4 chr4_69785092 0 69785092 A A T T A A A A A A A A A A A A A A A A
4 chr4_69802024 0 69802024 G G G G G G G G G G G G C G G G G G G G
4 chr4_69807000 0 69807000 G G G G G G G G G G A G G G G G G G G G
4 chr4_69815916 0 69815916 T T T T T T T T A A A A T T T T T T A A
4 chr4_69817326 0 69817326 C C C C C C C C C C C C C G C C C C C C
4 chr4_69827915 0 69827915 G G G G G G G G C C C C G G G G G G C C
4 chr4_69830897 0 69830897 A A G G G G G G G G G G G G G G G G G G
4 chr4_69847154 0 69847154 C C C C C C C C C C C T C C C C C C T T
4 chr4_69853212 0 69853212 A A T T T T A A A A A A A A A A A A A A
4 chr4_69853269 0 69853269 C C C C C C C C T T C C C C C C C C C C
4 chr4_69862501 0 69862501 G G G G A G G G G G G G G G G G G G G G
4 chr4_69863791 0 69863791 G G G G G G A A G G G G G G G G G G G G
4 chr4_69875649 0 69875649 C C C C C C C C G G G G C C C C C C G G
4 chr4_69882288 0 69882288 C C C C C C C C C C C C C T C C C C C C
4 chr4_69898502 0 69898502 T T T T T T T T T T T T T T T T C C T T
4 chr4_69901034 0 69901034 T T C C T T T T T T T T T T T T T T T T
4 chr4_69903400 0 69903400 G G G G A G G G G G G G G G G G G G G G
4 chr4_69904373 0 69904373 A A A A A G A A G G G G A G G G A A G G
4 chr4_69904582 0 69904582 T T T T T T T T T T T T T T T T C C T T
4 chr4_69911218 0 69911218 C C G G C C C C C C C C C C C C C C C C
4 chr4_69922973 0 69922973 G G G G G G G G G G G G G G G G C C G G
4 chr4_69932396 0 69932396 T T T T T T T T T T T T G G T T T T T T
4 chr4_69937351 0 69937351 C C C C C C T T C C C C C C C C C C C C
4 chr4_69940982 0 69940982 A A A A A A A A A A A A A A A A A T A A
4 chr4_69941565 0 69941565 T T T T T T T T T T T T C T T T T T T T
4 chr4_69944847 0 69944847 C C C C C C C C C C C C C T C C C C C C
4 chr4_69952364 0 69952364 T T T T T T T T T T T T C T C C T T T T
4 chr4_69961147 0 69961147 G G G G G G G G G G G G A G G G A A G G
4 chr4_69972373 0 69972373 G G G G G G G G C C C C G G G G G G C C
4 chr4_69977571 0 69977571 T T T T T T T T T T T T C T T T T T T T
4 chr4_69978379 0 69978379 C C C C A A C C C C C C C C C C C C C C
4 chr4_69978802 0 69978802 C C C C C C C C C C C C A C C C C C C C
4 chr4_69979389 0 69979389 G G G G G G G G A A A A G G G G G G A A
4 chr4_69980639 0 69980639 G G G G G G G G C C C C G G G G G G C C
4 chr4_69982427 0 69982427 T T T T T T T T A A A A T T T T T T A A
4 chr4_69984226 0 69984226 G G G G G G G G C C C C G G G G G G C C
4 chr4_69987829 0 69987829 A A A A A A A A A A A A A A A A A G A A
4 chr4_69990026 0 69990026 T T C C C C T T T T T T T T T T T T T T
4 chr4_69994976 0 69994976 A A A A A A A A G G G G A A A A A A G G
4 chr4_69996844 0 69996844 G G A A A A G G G G G G A A A A A A G G
4 chr4_70011576 0 70011576 G G G G A A G G G G G G G G G G G G G G
4 chr4_70022781 0 70022781 C C C C C C C C T T T T C C C C C C T T
4 chr4_70030656 0 70030656 T T T T T T T T C C C C T T T T T T C C
4 chr4_70034744 0 70034744 C C T T T T C C T T T T T T T T T T T T
4 chr4_70040556 0 70040556 C C C C A A C C C C C C C C C C C C C C
4 chr4_70047532 0 70047532 G G G G G G G G G G G G C G G G G G G G
4 chr4_70049891 0 70049891 T T C C C C T T C C C C C C C C C C C C
4 chr4_70065077 0 70065077 G G G G G G G G A A A A G G G G G G A A
4 chr4_70079900 0 70079900 C C G G C C C C C C C C C C C C C C C C
4 chr4_70082721 0 70082721 G G G G G G G G G G C G G G G G G G G G
4 chr4_70085648 0 70085648 A A A A A A A A G G A G A A A A A A G G
4 chr4_70091102 0 70091102 A A A A A A A A A A A G A A A A A A A A
4 chr4_70091748 0 70091748 T T T T T T T T T T T T T T C T T T T T
4 chr4_70092557 0 70092557 T T T T T T T T T T T T T T T T C T T T
4 chr4_70102994 0 70102994 C C C C C C C C C C C C T T C T T T C C
4 chr4_70104660 0 70104660 C C C C C C C C C C C T C C C C C C C C
4 chr4_70122432 0 70122432 A A A A A A A A A A A T A A A A A A A A
4 chr4_70123051 0 70123051 T T T T G T T T T T T T T T T T T T T T
4 chr4_70130465 0 70130465 G G A A A A G G A A A A A A A A A A A A
4 chr4_70139461 0 70139461 A A A A A A A A G G G G G G G G G G G G
4 chr4_70143971 0 70143971 A A A A A A A A G G G G A A A A A A G G
4 chr4_70145651 0 70145651 G G G G G G G G G G G G G G A G G G G G
4 chr4_70147942 0 70147942 T T T T T T T T G G G G T T T T T T G G
4 chr4_70149235 0 70149235 A A C C A A A A A A A A A A A A A A A A
4 chr4_70150892 0 70150892 G G A A A A G G A A A A A A A A A A A A
4 chr4_70151149 0 70151149 A A A A A A A A A A A A A G A A A A A A
4 chr4_70158946 0 70158946 A G G G G G A G G G G G G G G G G G G G
4 chr4_70166209 0 70166209 G G C C G G G G G G G G G G G G G G G G
4 chr4_70167734 0 70167734 A A A A A A A A A A A G A A A A A A A A
4 chr4_70170464 0 70170464 G G G G G G G G G G A G G G G G G G G G
4 chr4_70177406 0 70177406 T T T T T T T T T T T T C T T T T T T T
4 chr4_70190625 0 70190625 C C C C C C C C T T T T C C C C C C T T
4 chr4_70192754 0 70192754 A A A A A A G G A A A A A A A A A A A A
4 chr4_70197671 0 70197671 A A A A A A A A C C C C A A A A A A C C
4 chr4_70199082 0 70199082 A A A A A A A A G G G G A A A A A A G G
4 chr4_70200380 0 70200380 C C C C C C T T C C C C C C C C C C C C
4 chr4_70201278 0 70201278 C C C C C C C C T T T T C C C C C C T T
4 chr4_70202598 0 70202598 T T C C C T T T T T T T T T T T T T T T
4 chr4_70202931 0 70202931 G G G G G G G G A A A A G G G G G G A A
4 chr4_70203768 0 70203768 C C C C C C C C C C C C C T C C C C C C
4 chr4_70206867 0 70206867 C C C C C C C C C C C C C T C C C C C C
4 chr4_70217976 0 70217976 C C C C C C C C C C C C A C A A A A C C
4 chr4_70218434 0 70218434 A A A A A A A A G G G G A A A A A A G G
4 chr4_70219077 0 70219077 C C C C C C C C C C C C C T C C C C C C
4 chr4_70223861 0 70223861 A A A A A A A A A A A A A A A C A A A A
4 chr4_70224322 0 70224322 G G G G G G G G G G G G G G A G G G G G
4 chr4_70232085 0 70232085 G G G G G G G G A A A A G G G G G G A A
4 chr4_70232440 0 70232440 G G G G G G G G A A G G G G G G G G G G
4 chr4_70235333 0 70235333 C C C C C C C C C C C C C C C T C C C C
4 chr4_70239252 0 70239252 G G G G G G G G G G G G G G A G G G G G
4 chr4_70239387 0 70239387 C C C C C C C C C C C C C C C G C C C C
4 chr4_70240399 0 70240399 C C C C C C C C C C C C C C C T C C C C
4 chr4_70249627 0 70249627 C C C C C C C C T T T T C C C C C C T T
4 chr4_70250638 0 70250638 G G G G G G G G T T T T G G G G G G T T
4 chr4_70251769 0 70251769 C C C C C C C C C C C C C C C C C G C C
4 chr4_70253727 0 70253727 A A A A A G A A A A A A A A A A A A A A
4 chr4_70253912 0 70253912 G G G G G G A G G G G G G G G G G G G G
4 chr4_70262385 0 70262385 A A A A A A A G A A A A A A A A A A A A
4 chr4_70263995 0 70263995 C C C C C C C C C C C C C C C C C T C C
4 chr4_70273918 0 70273918 T T T T T T T T C C C C T T T T T T C C
4 chr4_70274760 0 70274760 G G A A G G G G A A A A A A A A A A A A
4 chr4_70282116 0 70282116 A A A A A A A A C C C C A A A A A A C C
4 chr4_70283649 0 70283649 A A A A A A A A G G G G A A A A A A G G
4 chr4_70284591 0 70284591 G G G G G G G G T T T T G G G G G G T T
4 chr4_70286204 0 70286204 G G G G G G G G G G C G G G G G G G C C
4 chr4_70286331 0 70286331 C C C C C C C C C C C T C C C C C C C C
4 chr4_70289225 0 70289225 C C C C T T C C C C C C C C C C C C C C
4 chr4_70293111 0 70293111 A A A A A A A A T T A T A A A A A A A A
4 chr4_70304141 0 70304141 C C C C C C C C C C C C C T C C C C C C
4 chr4_70310077 0 70310077 C C C C C C C C C C C C C C T T C C C C
4 chr4_70310904 0 70310904 T T T T T T C T T T T T T T T T T T T T
4 chr4_70313115 0 70313115 C C C C C C C T C C C C C C C C C C C C
4 chr4_70314654 0 70314654 A A A A A A A G A A A A A A A A A A A A
4 chr4_70319503 0 70319503 G G G G G G G G G G G G G G A A G G G G
4 chr4_70324991 0 70324991 A A C C A A A A A A A A A A A A A A A A
4 chr4_70326361 0 70326361 C C C C C C C C C C C C C T C C C C C C
4 chr4_70344216 0 70344216 A A A G A A A A A A A A A A A A A A A A
4 chr4_70346079 0 70346079 T T T T T T T T C C C C T T T T T T C C
4 chr4_70348195 0 70348195 T T T T T T T T C C C C T T T T T T C C
4 chr4_70362152 0 70362152 T T T T T T T T T T T T T T T T A A T T
4 chr4_70364763 0 70364763 A A C C C C A C C C C C C C C C C C C C
4 chr4_70369113 0 70369113 C C C C C C C C T T T T C C C C C C T T
4 chr4_70370580 0 70370580 A A A A A A A A T T T T A A A A A A T T
4 chr4_70370685 0 70370685 G G G G A G G G G G G G G G G G G G G G
4 chr4_70371627 0 70371627 A A A A A A A A G G G G A A A A A A G G
4 chr4_70372914 0 70372914 A A A A A G A A A A A A A A A A A A A A
4 chr4_70378004 0 70378004 A A A A A A A A G G G G A A A A A A G G
4 chr4_70381100 0 70381100 A A A A A A A A G G G G A A A A A A G G
4 chr4_70388973 0 70388973 G G A G G G G G A A A A A A A A A A A A
4 chr4_70397473 0 70397473 A A A A A A A A G G G G A A A A A A G G
4 chr4_70406649 0 70406649 C C C C C C C C C C C C C C C C C T C C
4 chr4_70407322 0 70407322 G G G G A G G G G G G G G G G G G G G G
4 chr4_70407588 0 70407588 C C C C C C C C C C C C C C T T C C C C
4 chr4_70423274 0 70423274 G G A A A A A A A A A A A A A A A A A A
4 chr4_70430056 0 70430056 G G G G G G G G C C C C G G G G G G C C
4 chr4_70430626 0 70430626 T T T T T T T T T T T T T T A A T T T T
4 chr4_70431180 0 70431180 G G A A G G G G G G G G G G G G G G G G
4 chr4_70447879 0 70447879 C C C C C C C C C C C C C T T T C C C C
4 chr4_70450218 0 70450218 G G A A G G G G G G G G G G G G G G G G
4 chr4_70450407 0 70450407 A A A A A A A A A A G G A A A A A A A A
4 chr4_70450829 0 70450829 T T T T T T G T T T T T T T T T T T T T
4 chr4_70450839 0 70450839 T T T T T T T T T T C C T T T T T T T T
4 chr4_70468337 0 70468337 T T T T C T T T C C C C T T T T T T C C
4 chr4_70473222 0 70473222 G G G G A G G G G G G G G G G G G G G G
4 chr4_70476418 0 70476418 A A A A A A A A A A A A A G A A A A A A
4 chr4_70476783 0 70476783 A A A A A A A A A A A A A A A C A A A A
4 chr4_70481776 0 70481776 A A A A A A A A A A A C A A A A A A A A
4 chr4_70482272 0 70482272 C C C C C C C C C C C T C C C C C C C C
4 chr4_70482315 0 70482315 T T C C T T T T T T T T T T T T T T T T
4 chr4_70488434 0 70488434 C C C C C C C C A A A A C C C C C C A A
4 chr4_70495102 0 70495102 C C C C C C C C C C C C C T C C C C C C
4 chr4_70498152 0 70498152 C T C C C C C C C C C C C C C C C C C C
4 chr4_70511271 0 70511271 T T T T G T T T T T T T T T T T T T T T
4 chr4_70516098 0 70516098 C C C C C C C C T T T T C C C C C C T T
4 chr4_70529175 0 70529175 T T T T T T T T C C C C T T T T T T C C
4 chr4_70535156 0 70535156 T T T T T T T T T T T T G T T T T T T T
4 chr4_70538465 0 70538465 A A A A A A A A A A A A A A A G A A A A
4 chr4_70544108 0 70544108 G G G G A G G G G G G G G G G G G G G G
4 chr4_70547826 0 70547826 C C T T C T C C C C C C C C C C C C C C
4 chr4_70548431 0 70548431 A A A A A A A A A A A A A A A A G G A A
4 chr4_70552374 0 70552374 C C C C C C C C G G G G C C C C C C G G
4 chr4_70554060 0 70554060 T T T T T T T T C C C C T T T T T T C C
4 chr4_70554329 0 70554329 G G G G G G G G A A A A G G G G G G A A
4 chr4_70554491 0 70554491 T T C C C C T T C C C C C C C C C C C C
4 chr4_70557276 0 70557276 C C C C C C C C C C C C C C C C C T C C
4 chr4_70559687 0 70559687 C C C C C C C C C C C C C C C T C C C C
4 chr4_70571459 0 70571459 A A A A A A A A C C C C A A A A A A C C
4 chr4_70571765 0 70571765 T T T T T T T T T T T T G T T T T T T T
4 chr4_70592157 0 70592157 A A A A G G A A A A A A A A A A A A A A
4 chr4_70598257 0 70598257 T T T T G G T T T T T T T T T T T T T T
4 chr4_70602321 0 70602321 G G G G G G G G A A A A G G G G G G A A
4 chr4_70608558 0 70608558 T T T T G T T T T T T T T T T T T T T T
4 chr4_70610350 0 70610350 A A A A A A A A A A A C A A A A A A A A
4 chr4_70631364 0 70631364 C C C C C T C C C C C C C C C C C C C C
4 chr4_70631407 0 70631407 A A A A A A A A A A A A G G A A A A A A
4 chr4_70635734 0 70635734 G G G G A G G G G G G G G G G G G G G G
4 chr4_70645540 0 70645540 A A A A A G A A A A A A A A A A A A A A
4 chr4_70648198 0 70648198 C C T T C C C C C C C C C C C C C C C C
4 chr4_70648916 0 70648916 C C C C C C T T C C C C C C C C C C C C
4 chr4_70658994 0 70658994 G G G G G G G G T T T T G G G G G G T T
4 chr4_70666829 0 70666829 C C C C C C C C G G G G C C C C C C G G
4 chr4_70671234 0 70671234 G G G G G G G G T T T T G G G G G G T T
4 chr4_70671398 0 70671398 G G G G A G G G A A A A G G G G G G A A
4 chr4_70677809 0 70677809 A A C C C C A A C C C C C C C C C C C C
4 chr4_70680102 0 70680102 C C C C A A C C C C C C C C C C C C C C
4 chr4_70683561 0 70683561 A A A A A A A A C C C C A A A A A A C C
4 chr4_70684574 0 70684574 T T T T T T T T T T C T T T T T T T T T
4 chr4_70693597 0 70693597 G G G G G G G G G G G G G G A G G G G G
4 chr4_70705239 0 70705239 G G G G A G G G G G G G A A A A A A G G
4 chr4_70707543 0 70707543 G G G G G G G G G G G G G G G G C G G G
4 chr4_70710591 0 70710591 G G C C C G G G G G G G C C C C C C G G
4 chr4_70712947 0 70712947 G G G G G G G G G G G T G G G G G G G G
4 chr4_70718386 0 70718386 A A A A A A A A A A A A A G A A A A A A
4 chr4_70736119 0 70736119 C C T T C C C C C C C C C C C C C C C C
4 chr4_70742482 0 70742482 T T T T C T T T T T T T T T T T T T T T
4 chr4_70743061 0 70743061 A A A A A A A A C C C C A A A A A A C C
4 chr4_70770039 0 70770039 G G G G G G G G A A G G G G G G G G G G
4 chr4_70770444 0 70770444 T T T T T T T T T T T T T T T T G T T T
4 chr4_70777218 0 70777218 G G G G G G G G A A A A G G G G A A A A
4 chr4_70778883 0 70778883 A A A A A A A A G G G G A A A A A A G G
4 chr4_70782503 0 70782503 C C C C C C C C C C C T C C C C C C T T
4 chr4_70784162 0 70784162 T T T T C T T T C C C T T T T T T T C C
4 chr4_70789138 0 70789138 T T T T T T T T G G G G T T T T T T G G
4 chr4_70796743 0 70796743 C C C C C C C C C C C C C C A C C C C C
4 chr4_70803760 0 70803760 C C C C C C C C C C C C C C C T C C C C
4 chr4_70804782 0 70804782 G G A A A A G G G G G G G G G G G G G G
4 chr4_70805571 0 70805571 A A G G A G A A G G G G A A A A A A G G
4 chr4_70815173 0 70815173 A C A A C C C C A A A A A A A A A A A A
4 chr4_70816010 0 70816010 T T T T T T T T T T T T T T T T C C T T
4 chr4_70818039 0 70818039 G G G G G G G G A A A G G G G G G G G G
4 chr4_70826140 0 70826140 G G G G G G G G T T T T T T T T G G T T
4 chr4_70835222 0 70835222 A G G G G G A A G G G G G G G G G G G G
4 chr4_70846225 0 70846225 T T T T T T T T T T T T T T C C T T T T
4 chr4_70847234 0 70847234 A A A A A A A A A A A A A G A A A A A A
4 chr4_70849676 0 70849676 A A A A A A A G A A A A A A A A A A A A
4 chr4_70859775 0 70859775 G G G G G G G G G G G T G G G G G G G G
4 chr4_70861599 0 70861599 G G C C G G G G G G G G G G G G G G G G
4 chr4_70867073 0 70867073 G G G G G G G G A A A A G G G G G G A A
4 chr4_70875547 0 70875547 T T T T T T T T G G T T T T T T T T T T
4 chr4_70878496 0 70878496 A A A A A A A A T T T T A A A A A A T T
4 chr4_70884782 0 70884782 G G G G G G G G G G G G G G A A G G G G
4 chr4_70886371 0 70886371 T T T T T T T T T T T T C T T T T T T T
4 chr4_70890409 0 70890409 C C C C C C C C C C C C C C C C A A C C
4 chr4_70924825 0 70924825 G G G G G G G G G G G G G G G G A A G G
4 chr4_70932302 0 70932302 A A A A A A A A G G A A A A A A A A A A
4 chr4_70933803 0 70933803 C T C C C C C C C C C C C C C C C C C C
4 chr4_70939880 0 70939880 T T G G G T T T T T T T T T T T T T T T
4 chr4_70942374 0 70942374 A A A A A A A A T T T T A A A A A A T T
4 chr4_70948950 0 70948950 T T T T T T T T C C C C T T T T T T C C
4 chr4_70953456 0 70953456 G G G G G G G G G G G G G G A G G G G G
4 chr4_70955391 0 70955391 G G G G A G G G G G G G G G G G G G G G
4 chr4_70963558 0 70963558 G G G G G G G G G G G G A G G G G G G G
4 chr4_70976092 0 70976092 T T T T T T T T C C C C T T T T T T C C
4 chr4_70986774 0 70986774 C C C C C C C C T T T T C C C C C C T T
4 chr4_70990513 0 70990513 C C C C C C C C T T T T C C C C C C T T
4 chr4_70997539 0 70997539 A A A A A A A A C C C C A A A A A A C C
4 chr4_71003439 0 71003439 G G G G G G G G G G G G G G G G A A G G
4 chr4_71010173 0 71010173 G G G G G G G G A A A A G G G G G G A A
4 chr4_71017425 0 71017425 A A A A A A A A A A A A A C A A A A A A
4 chr4_71020057 0 71020057 G G G G G G G G C C C C G G G G G G C C
4 chr4_71040303 0 71040303 T T T T T T T T T T T T A T T T T T T T
4 chr4_71046213 0 71046213 C C C C C C C C T T T T C C C C C C T T
4 chr4_71046658 0 71046658 C C C C C C C C C C A C C C C C C C C C
4 chr4_71062289 0 71062289 C C C C C C C C C C A C C C C C C C C C
4 chr4_71062329 0 71062329 A A A A A A A A G G G G A A A A A A G G
4 chr4_71065308 0 71065308 G G G G G G G G G G G G G G G G G T G G
4 chr4_71070146 0 71070146 G G G G G G G G A A A A G G G G G G A A
4 chr4_71083875 0 71083875 G G G G G G G G G G G G G G A A G G G G
4 chr4_71103591 0 71103591 T T T T T T T T T T T T C T T T T T T T
4 chr4_71105690 0 71105690 A A A A A A A A T T A A A A A A A A A A
4 chr4_71114516 0 71114516 A A A A A A G G A A A A A A A A A A A A
4 chr4_71116300 0 71116300 G G G G G G G G G G G G A G G G G G G G
4 chr4_71117220 0 71117220 G G G G G G G G G G G G G G G G C G G G
4 chr4_71118135 0 71118135 T T T T T T T T T T T T C C T T T T T T
4 chr4_71123132 0 71123132 C C C C C C C C C C T T C C C C C C T T
4 chr4_71137181 0 71137181 C C C C C C C C T T T T C C C C C C T T
4 chr4_71141098 0 71141098 T T T T T T T T C C C C T T T T T T C C
4 chr4_71142240 0 71142240 C G G G G G G G G G G G G G G G G G G G
4 chr4_71148571 0 71148571 C C C C C T C C C C C C C C C C C C C C
4 chr4_71149659 0 71149659 G G G G G G G G G G G G G G G G A G G G
4 chr4_71156998 0 71156998 C T C C C C C C C C C C C C C C C C C C
4 chr4_71164156 0 71164156 G G G G G G G G G G G G G G G G C C G G
4 chr4_71170315 0 71170315 G G G G G G G G C C C C G G G G G G C C
4 chr4_71174112 0 71174112 A A A A A A A A G G G G A A A A A A G G
4 chr4_71175720 0 71175720 A A G G A A A A A A A A A A A A A A A A
4 chr4_71188811 0 71188811 A A A A A A A A G G G G A A A A A A G G
4 chr4_71189773 0 71189773 A A A A A A A A G G G G A A A A A A G G
4 chr4_71193413 0 71193413 C C C C C C C C C C C C C C C C T T C C
4 chr4_71206126 0 71206126 G G G G G G G G A A A A G G G G G G A A
4 chr4_71207564 0 71207564 G G A G G G G G G G G G G G G G G G G G
4 chr4_71214213 0 71214213 T T T T T T T T A A A A T T T T T T A A
4 chr4_71220538 0 71220538 A T A A A A A A A A A A A A A A A A A A
4 chr4_71221219 0 71221219 C C C C C C C C G G G G C C C C C C G G
4 chr4_71221977 0 71221977 A G A A A A A A A A A A A A A A A A A A
4 chr4_71237835 0 71237835 T T T T T T T T A A A A T T T T T T A A
4 chr4_71239225 0 71239225 A A A A A A A A A A A A A A A C A A A A
4 chr4_71250620 0 71250620 C C C C C C C C G G G G C C C C C C G G
4 chr4_71252569 0 71252569 C C T T T T C C T T T T T T T T T T T T
4 chr4_71262707 0 71262707 C C C C C C C C C C C C A C C C C C C C
4 chr4_71268536 0 71268536 A A A A A A A A T T T T A A A A A A T T
4 chr4_71273493 0 71273493 G G A A A A G G A A A A A A A A A A A A
4 chr4_71273930 0 71273930 T T T T T T T T C C C C T T T T T T C C
4 chr4_71277334 0 71277334 G G G G G G G G A A A A G G G G G G A A
4 chr4_71279563 0 71279563 G G G G A A G G G G G G G G G G G G G G
4 chr4_71288600 0 71288600 T T T T T T T T T T T T C C T T T T T T
4 chr4_71296454 0 71296454 A A A A A A A A C C C C A A A A A A C C
4 chr4_71298274 0 71298274 G G G G G G G G G G G G G G G G A A G G
4 chr4_71303019 0 71303019 T T G G G G G G G G G G G G G G G G G G
4 chr4_71309948 0 71309948 T T C C T T T T T T T T T T T T T T T T
4 chr4_71314144 0 71314144 T T C C T T T T T T T T T T T T T T T T
4 chr4_71320572 0 71320572 T T T T T T T T T T T T G T G G T T T T
4 chr4_71326555 0 71326555 G G G G G G G G T T T T G G G G G G T T
4 chr4_71333532 0 71333532 C C C C C C C C C C C C C T C C C C C C
4 chr4_71333976 0 71333976 A A G G G G A A A A A A A A A A A A A A
4 chr4_71334255 0 71334255 C C G G C G C C C C C C C C C C C C C C
4 chr4_71334310 0 71334310 G G G G G G G G G G G G A A A A A A G G
4 chr4_71335414 0 71335414 T T A A A A T T A A A A A A A A A A A A
4 chr4_71338913 0 71338913 G G A A A A G G G G G G G G G G G G G G
4 chr4_71343718 0 71343718 C C C C C C C C T T C T C C C C C C T T
4 chr4_71349376 0 71349376 C C C C C C C C C C C C A A A A C C C C
4 chr4_71352146 0 71352146 G G G G G G G G G G G G G G G G A A G G
4 chr4_71367346 0 71367346 T T T T T T T T T T T T C T C C T T T T
4 chr4_71371958 0 71371958 T T T T T T T T T T T T C T C C C C T T
4 chr4_71374652 0 71374652 C C C C C C C C C C C C C C T T C C C C
4 chr4_71374712 0 71374712 T T T T T T T T C C C C T T T T T T C C
4 chr4_71384311 0 71384311 C C C C C C C C C C C C T T C C C C C C
4 chr4_71385542 0 71385542 T T T T T T T T C C C C T T T T T T C C
4 chr4_71387206 0 71387206 A A A A A A A A G G G G A A A A A A G G
4 chr4_71387571 0 71387571 C C C C C C C C T T C C C C C C C C C C
4 chr4_71391318 0 71391318 G G C C G G G G G G G G G G G G G G G G
4 chr4_71402404 0 71402404 A T T T T T T T T T T T T T T T T T T T
4 chr4_71412383 0 71412383 T T T T T T T T T T T T C T T T T T T T
4 chr4_71416563 0 71416563 A A A A A A A A G G G G A A A A A A G G
4 chr4_71431165 0 71431165 T T T T T T T T G G G G T T T T T T G G
4 chr4_71437286 0 71437286 G G G G G G A G G G G G G G G G G G G G
4 chr4_71461844 0 71461844 C C C C C G C C C C C C C C C C C C C C
4 chr4_71478572 0 71478572 C C C C C C C G C C C C C C C C C C C C
4 chr4_71482928 0 71482928 G G G G G G G G G G G G G G A A G G G G
4 chr4_71494722 0 71494722 G G G G G G G G T T T T G G G G G G T T
4 chr4_71497265 0 71497265 G G G G G G G G G G G G A G G G G G G G
4 chr4_71497449 0 71497449 A A A A A A A A G G G G A G A A A A G G
4 chr4_71514853 0 71514853 C C C C C T C C C C C C C C C C C C C C
4 chr4_71531554 0 71531554 C C C C C T C C C C C C C C C C C C C C
4 chr4_71578017 0 71578017 C C C C C C C C T T T T C C C C C C T T
4 chr4_71580027 0 71580027 A A A A A A A G A A A A A A A A A A A A
4 chr4_71580715 0 71580715 G G G G G G G G G G G G T T T T T T G G
4 chr4_71583178 0 71583178 A A A A A A A A C C C C A A A A A A C C
4 chr4_71597908 0 71597908 G G G G G G C G G G G G G G G G G G G G
4 chr4_71602233 0 71602233 T T T T T T T T T T T T G G T T T T T T
4 chr4_71606146 0 71606146 G G G G A G G G G G G G G G G G G G G G
4 chr4_71621082 0 71621082 A A A A A A A A A A A A G G G G G G A A
4 chr4_71635059 0 71635059 A A A A A A A A G G G G A A A A A A G G
4 chr4_71639620 0 71639620 T T T T T T T T T T T T T T T T C T T T
4 chr4_71644400 0 71644400 G G C C C C G G G G G G C C C C C C G G
4 chr4_71645045 0 71645045 T T T T T T T T T T T T T T T T G G T T
4 chr4_71645118 0 71645118 G G G G G G G G G G G G G G G G C C G G
4 chr4_71679691 0 71679691 G G G G G G G G A A G G G G G G G G G G
4 chr4_71682474 0 71682474 A A A A A A A A G G G G A A A A A A G G
4 chr4_71684969 0 71684969 C C C C C C C C C C C C C C C C C T C C
4 chr4_71685384 0 71685384 T T T T T T T T T T T T C T T T T T T T
4 chr4_71689702 0 71689702 T T T T T T T T C C C C T T T T T T C C
4 chr4_71691442 0 71691442 G G A A A A G G A A A A A A A A A A A A
4 chr4_71701987 0 71701987 A A A A A A A A A A A T A A A A A A A A
4 chr4_71704427 0 71704427 C C C C C G C C C C C C C C C C C C C C
4 chr4_71716238 0 71716238 A A A A G G A A A A A A A A A A A A A A
4 chr4_71718440 0 71718440 C C G G G G C C G G G G G G G G G G G G
4 chr4_71729397 0 71729397 G G G G G G G G G G G G G G G G A A G G
4 chr4_71753325 0 71753325 A A A A A A A A G G G G A A A A A A G G
4 chr4_71794166 0 71794166 T T T T T T T T C C C C T T T T T T C C
4 chr4_71798449 0 71798449 C C C T C C C C C C C C C C C C C C C C
4 chr4_71802047 0 71802047 A A A A A A A A A A A A A A A G A A A A
4 chr4_71807518 0 71807518 C C C C C G C C C C C C C C C C C C C C
4 chr4_71818486 0 71818486 C C C C C C C C G G G G C C C C C C G G
4 chr4_71833924 0 71833924 G G G G G G G G T T T T G G G G G G T T
4 chr4_71835348 0 71835348 G G G G G G G G G G G G C G G G G G G G
4 chr4_71835834 0 71835834 T T T T T T A T T T T T T T T T T T T T
4 chr4_71848020 0 71848020 T T T T T T T T G G G G T T T T T T G G
4 chr4_71849363 0 71849363 G G G G G T G G G G G G G G G G G G G G
4 chr4_71852918 0 71852918 C T T T T T T T T T T T T T T T T T T T
4 chr4_71864587 0 71864587 A A T T T T A T T T T T T T T T T T T T
4 chr4_71866819 0 71866819 A A A A A A A A G G G G A A A A A A G G
4 chr4_71879404 0 71879404 G G G G G G G G C C G G G G G G G G G G
4 chr4_71882123 0 71882123 A A A A A A A A A A A A A C A A A A A A
4 chr4_71886075 0 71886075 G G G G G G G G G G A G G G G G G G A A
4 chr4_71894610 0 71894610 C C T T C C C C C C C C C C C C C C C C
4 chr4_71902264 0 71902264 G G G G A A G G G G G G G G G G G G G G
4 chr4_71909623 0 71909623 T T C C T T T T T T T T T T T T T T T T
4 chr4_71911837 0 71911837 G G G G G G G G G G G G C G G G G G G G
4 chr4_71913258 0 71913258 A A A A A A A A G G A A A A A A A A A A
4 chr4_71918214 0 71918214 G G G G G G G G A A A A G G G G G G A A
4 chr4_71983654 0 71983654 G G A A G G G G G G G G G G G G G G A A
4 chr4_71992943 0 71992943 T T T T T T T T T T T T G T T T T T T T
4 chr4_72007071 0 72007071 C C C T C C C C C C C C C C C C C C C C
4 chr4_72016988 0 72016988 G G G G G G G G G G G G A G G G G G G G
4 chr4_72020755 0 72020755 C T C C C C C C C C C C C C C C C C C C
4 chr4_72028134 0 72028134 A A A A A A A A G G A G A A A A A A A A
4 chr4_72043312 0 72043312 A A A A A G A A A A A A A A A A A A A A
4 chr4_72048723 0 72048723 C C T T T T C C T T T T T T T T T T T T
4 chr4_72048833 0 72048833 C C C C C C C C C C A C C C C C C C C C
4 chr4_72052987 0 72052987 G G A G A G G G G G G G G G G G G G G G
4 chr4_72054282 0 72054282 A A A A A A G G A A A A A A A A A A A A
4 chr4_72056949 0 72056949 A A C C C C A A C C C C C C C C C C C C
4 chr4_72058116 0 72058116 T T T T T T C C T T T T T T T T T T T T
4 chr4_72067435 0 72067435 T T T T T T T T T T C T T T T T T T T T
4 chr4_72070761 0 72070761 T T T T T T T T C C C C C C C C C C C C
4 chr4_72080541 0 72080541 C C C T C C C C C C C C C C C C C C C C
4 chr4_72081322 0 72081322 A A A G A A A A A A A A A A A A A A A A
4 chr4_72087709 0 72087709 A A A A A A A A G G G G A A A A A A G G
4 chr4_72088712 0 72088712 T T T T T T T T T T T T G T T T T T T T
4 chr4_72090467 0 72090467 T T C C C C C T C C C C C C C C C C C C
4 chr4_72102845 0 72102845 C C C C C C C C T T T T C C C C C C T T
4 chr4_72106695 0 72106695 C C C C C C C C C C C T C C C C C C C C
4 chr4_72107376 0 72107376 G T T T T T T T T T T T T T T T T T T T
4 chr4_72111349 0 72111349 G G G G G G G G C C C C G G G G G G C C
4 chr4_72111836 0 72111836 C C C C C C C C C C C C C C T T C C C C
4 chr4_72116540 0 72116540 T T T T T T T T T T A T T T T T T T T T
4 chr4_72127789 0 72127789 A A A A A A A A C C C C A A A A A A C C
4 chr4_72130314 0 72130314 G G G G G G G G A A A A G G G G G G A A
4 chr4_72132356 0 72132356 T T T T T T T T C C C C T T T T T T C C
4 chr4_72138928 0 72138928 C C C C C C C C A A A A C C C C C C A A
4 chr4_72140065 0 72140065 T T T T T T T T T T T T T T C C T T T T
4 chr4_72142519 0 72142519 C C C C C C C C T T T T T T C C C C T T
4 chr4_72146220 0 72146220 C C C C C C C C C C C C C C C C T T C C
4 chr4_72146410 0 72146410 T T T T T T C T T T T T T T T T T T T T
4 chr4_72159684 0 72159684 C C C C C C T T C C C C C C C C C C C C
4 chr4_72161725 0 72161725 C C C C C C C C C C A A C C C C C C C C
4 chr4_72164556 0 72164556 G G G G G G G G C C C C G G G G G G C C
4 chr4_72167985 0 72167985 A A A A A A A A A A A G A A A A A A A A
4 chr4_72185441 0 72185441 G G A A A G G G G G G G G G G G G G G G
4 chr4_72200490 0 72200490 G G G G A G G G G G G G G G G G G G G G
4 chr4_72200637 0 72200637 A A A A A A A A C C C C A A A A A A C C
4 chr4_72212561 0 72212561 A A G G G G A A G G G G G G G G G G G G
4 chr4_72214576 0 72214576 G G G G G G G G G T G T G G G G G G T T
4 chr4_72233110 0 72233110 T T T T T T C T T T T T T T T T T T T T
4 chr4_72235321 0 72235321 G G G G G G G G G G A G G G G G G G G G
4 chr4_72236437 0 72236437 G G G G G G G G G G G G G G G G A G G G
4 chr4_72242959 0 72242959 G G A A G G G G G G G G G G G G G G G G
4 chr4_72260905 0 72260905 C C C C C C C C C C C C C C C C A A C C
4 chr4_72268066 0 72268066 T T C C C C C C C C C C C C C C C C C C
4 chr4_72268905 0 72268905 C C A A A C C C C C C C C C C C C C C C
4 chr4_72282660 0 72282660 T T T T T T T T T T T T T T A A T T T T
4 chr4_72285041 0 72285041 T T T T T T T T C C C C T T T T T T C C
4 chr4_72297534 0 72297534 C C C C C C C C C C C C C T C C C C C C
4 chr4_72298658 0 72298658 G G G G G G G G G G G G G T G G G G G G
4 chr4_72299992 0 72299992 G G A A G G G G G G G G G G G G G G G G
4 chr4_72304519 0 72304519 G G A A A A G G A A A A A A A A A A A A
4 chr4_72307448 0 72307448 T T T T T T T T T T T T T T T T G G T T
4 chr4_72315177 0 72315177 A A A A A A A A G G G G A A A A A A G G
4 chr4_72322521 0 72322521 T T T T T T T T C C C C T T T T T T C C
4 chr4_72322667 0 72322667 C T C C C C C C C C C C C C C C C C C C
4 chr4_72323838 0 72323838 C C C C T T C C C C C C C C C C C C C C
4 chr4_72328763 0 72328763 A A A A A A A A A A A A T T A A A A A A
4 chr4_72332373 0 72332373 C C C C C T C C C C C C C C C C C C C C
4 chr4_72335458 0 72335458 G G G G G G G G G G G G G G G G A G G G
4 chr4_72338160 0 72338160 G G G G G G G G A G G G G G G G G G G G
4 chr4_72341049 0 72341049 G G G G A A G G G G G G G G G G G G G G
4 chr4_72343488 0 72343488 G G G G G G G G G G G G G G G G A G G G
4 chr4_72352787 0 72352787 G G C C C C G G C C C C C C C C C C C C
4 chr4_72363425 0 72363425 C C T T C T C C C C C C C C C C C C C C
4 chr4_72379707 0 72379707 C C T T C T C C C C C C C C C C C C C C
4 chr4_72380638 0 72380638 C C C C C C C C C C C T C C C C C C C C
4 chr4_72408501 0 72408501 G G G G G G G G G G G G G T G G G G G G
4 chr4_72409847 0 72409847 G G G G G G G G G G G G G G G G A G G G
4 chr4_72414136 0 72414136 C C C C C C C C C C C C C G C C C C C C
4 chr4_72415368 0 72415368 T T T T T T T T T T T T T T C C T T T T
4 chr4_72417892 0 72417892 C C C C C C C C A A A A C C C C C C A A
4 chr4_72423452 0 72423452 G G G G G G G G T T T T G G G G G G T T
4 chr4_72425492 0 72425492 C C C C C T C C C C C C C C C C C C C C
4 chr4_72435867 0 72435867 T T T T T T T T T T T T T T T T C C T T
4 chr4_72437638 0 72437638 T T T T T T T T T T T T T T A A T T T T
4 chr4_72438716 0 72438716 A A A A A A A A G G G G G G G G G G G G
4 chr4_72445758 0 72445758 A A A A A A A A C C C C A A A A A A C C
4 chr4_72454168 0 72454168 T T T T T T T T C C C C T T T T T T C C
4 chr4_72454975 0 72454975 C C C C C C C C G G G G C C C C C C G G
4 chr4_72456658 0 72456658 T T T T T T T T C C C C T T T T T T C C
4 chr4_72496027 0 72496027 A A A A A A A A A A A A A A G G A A A A
4 chr4_72498491 0 72498491 G G G G G G G G G G G G C G G G G G G G
4 chr4_72502846 0 72502846 G G G G A G G G G G G G G G G G G G G G
4 chr4_72523422 0 72523422 A A A A A A A A G G G G A A A A A A G G
4 chr4_72534271 0 72534271 T T T T T T T T G G G G T T T T T T G G
4 chr4_72542720 0 72542720 C C T T T T C C T T T T T T T T T T T T
4 chr4_72547906 0 72547906 A A A A A A A A A G G G A A A A A A A A
4 chr4_72550092 0 72550092 G G A G G G G G G G G G G G G G G G G G
4 chr4_72558328 0 72558328 G G G G G G G G A A A A G G G G G G A A
4 chr4_72574002 0 72574002 T T C C C T T T C C C C T T T T T T C C
4 chr4_72588931 0 72588931 G G G G G G G G G G G G A A G G G G G G
4 chr4_72603236 0 72603236 G G G G A G G G G G G G G G G G G G G G
4 chr4_72605829 0 72605829 C C C C C C C C A C A A C C C C C C A A
4 chr4_72606979 0 72606979 T T T T T T T T G T G G T T T T T T T T
4 chr4_72615477 0 72615477 G G G G G G G G A G G G G G G G G G G G
4 chr4_72617088 0 72617088 A A A A A A A A A A A A G G A A A A A A
4 chr4_72622732 0 72622732 T T T T T T T T A A A A T T T T T T A A
4 chr4_72623105 0 72623105 G G G G G G G G G G G G C C G G G G G G
4 chr4_72623605 0 72623605 T T T T T T T T C C C C T T T T T T C C
4 chr4_72635765 0 72635765 T T T T T T T T C C C C T T T T T T C C
4 chr4_72637213 0 72637213 C C T T T T C C T T T T T T T T T T T T
4 chr4_72640738 0 72640738 G G G G C C G G C C C C G G G G G G C C
4 chr4_72642567 0 72642567 G G G G G G G G T T T T G G G G G G T T
4 chr4_72663855 0 72663855 G G G G G G G G G G G G G G A A G G G G
4 chr4_72666971 0 72666971 T T A A A A A A A A A A A A A A A A A A
4 chr4_72671908 0 72671908 A A A A A A A A T T T T A A A A A A T T
4 chr4_72673654 0 72673654 A A A A A A A A C C C C A A A A A A C C
4 chr4_72674427 0 72674427 C C C C C C C C G G G G C C C C C C G G
4 chr4_72687347 0 72687347 A A A A A A A A C C C C A A A A A A C C
4 chr4_72707316 0 72707316 T T T T T T T T C T T T T T T T T T C C
4 chr4_72719559 0 72719559 G G G G G G G G G G A G G G G G G G G G
4 chr4_72719671 0 72719671 C C C C C C C C C T C C C C C C C C C C
4 chr4_72738349 0 72738349 G G A G G G G G G G G G G G G G G G G G
4 chr4_72741069 0 72741069 G G G G G G G G A G G G G G G G G G G G
4 chr4_72744474 0 72744474 T T T T T T T T C C C C T T T T T T C C
4 chr4_72747156 0 72747156 T T T T T T A A T T T T T T T T T T T T
4 chr4_72751175 0 72751175 A A G G A A A A A A A A A A A A A A A A
4 chr4_72755065 0 72755065 G G G G G G G G G G A G G G G G G G G G
4 chr4_72761194 0 72761194 G G G G G G G G T T T T G G G G G G T T
4 chr4_72761553 0 72761553 C C T T T T T T T T T T T T T T T T T T
4 chr4_72766643 0 72766643 A A A A A G A A A A A A A A A A A A A A
4 chr4_72775111 0 72775111 T T T T T T T T A T T T T T T T T T T T
4 chr4_72783776 0 72783776 T T T T T T T T A A A A T T T T T T A A
4 chr4_72809094 0 72809094 G G G G G G G G T T T T G G G G G G T T
4 chr4_72813889 0 72813889 A A A A A A A A A A A A A A T T A A A A
4 chr4_72816538 0 72816538 A A G G G G G G G G G G G G G G G G G G
4 chr4_72828594 0 72828594 C C C C C C C C T T T T C C C C C C T T
4 chr4_72835023 0 72835023 G G G G G G G G A A A A G G G G G G A A
4 chr4_72845467 0 72845467 T T T T T T T T T T T T C T T T T T T T
4 chr4_72845737 0 72845737 T T T T T T T T T T T T C T T T T T T T
4 chr4_72853315 0 72853315 A A A A A A A A G G G G A A A A A A G G
4 chr4_72868210 0 72868210 T T T T T T T T T T T T C C T T T T T T
4 chr4_72869392 0 72869392 C C G G C C C C C C C C C C C C C C C C
4 chr4_72869601 0 72869601 T T T T T T T T T T T T C C C C C C T T
4 chr4_72869672 0 72869672 A A A A A A A A A T A A A A A A A A A A
4 chr4_72870843 0 72870843 T T T T T T T T C C C C T T T T T T C C
4 chr4_72878640 0 72878640 G G G G G G A A G G G G G G G G G G G G
4 chr4_72880077 0 72880077 A A G G A A A A A A A A A A A A A A A A
4 chr4_72894611 0 72894611 G G G G G G G G A A A A G G G G G G A A
4 chr4_72897491 0 72897491 C C C C C C C C C C C C C T C C C C C C
4 chr4_72914024 0 72914024 A A A A A A A A A A A A A T A A A A A A
4 chr4_72916247 0 72916247 A A A A A A A A A A A A A A C C A A A A
4 chr4_72920400 0 72920400 A A A A A A A A A G A A A A A A A A A A
4 chr4_72938724 0 72938724 G G G G G G G G G G A G G G G G G G G G
4 chr4_72942501 0 72942501 C C C C C C C C T T T T C C C C C C T T
4 chr4_72949190 0 72949190 G G C G G G G G G G G G G G G G G G G G
4 chr4_72971931 0 72971931 G G G G G G G G G G G G G G G G C C G G
4 chr4_72973472 0 72973472 T T T T T T T T C C C C T T T T T T C C
4 chr4_72986290 0 72986290 A A A A A A A A A A A A A A A A C C A A
4 chr4_73003910 0 73003910 G T T T T T G G T T T T T T T T T T T T
4 chr4_73007845 0 73007845 C C C C T T C C C C C C C C C C C C C C
4 chr4_73021294 0 73021294 G G G G C G G G C C C C G G G G G G C C
4 chr4_73029533 0 73029533 T T T T T T T T T T T T T T C C T T T T
4 chr4_73034188 0 73034188 T T T T T T T T T T T T C C T T T T T T
4 chr4_73040249 0 73040249 T T C C C C T T C C C C C C C C C C C C
4 chr4_73040702 0 73040702 G G G G G G G G G G G G A G G G G G G G
4 chr4_73045115 0 73045115 A A A G A A A A G G G G A A A A A A G G
4 chr4_73046873 0 73046873 A C A A A A A A A A A A A A A A A A A A
4 chr4_73047761 0 73047761 T T T T T T T T C C C C T T T T T T C C
4 chr4_73056330 0 73056330 T T T T T T T T T T T T C T T T T T T T
4 chr4_73059706 0 73059706 G G G G G G G G T T T T G G G G G G T T
4 chr4_73063073 0 73063073 T T T T T T T T T T C T T T T T T T T T
4 chr4_73067678 0 73067678 A A A A A A A A A A A A A A A A G G A A
4 chr4_73072618 0 73072618 C C C C C C C C A A A A C C C C C C A A
4 chr4_73089260 0 73089260 G G C C G G G G G G G G G G G G G G G G
4 chr4_73092951 0 73092951 G G A A A A G G G G G G G G G G G G G G
4 chr4_73102194 0 73102194 G G G G G G A G G G G G G G G G G G G G
4 chr4_73104070 0 73104070 T T T T T T T T T T T T T T G G T T T T
4 chr4_73110658 0 73110658 T T T T T T C T T T T T T T T T T T T T
4 chr4_73120962 0 73120962 T T T T C C T T T T T T T T T T T T T T
4 chr4_73130141 0 73130141 A A A A A A A G A A A A A A A A A A A A
4 chr4_73131859 0 73131859 G G A G G G G G G G G G G G G G G G G G
4 chr4_73134724 0 73134724 C C C C A C C C C C C C C C C C C C C C
4 chr4_73136114 0 73136114 A A A A A A A G A A A A A A A A A A A A
4 chr4_73146088 0 73146088 C C C C C C C C C T C C C C C C C C C C
4 chr4_73148713 0 73148713 G G G G G G G G A A A A G G G G G G A A
4 chr4_73153208 0 73153208 A A A A A G A A A A A A A A A A A A A A
4 chr4_73157074 0 73157074 T T C C T T T T T T T T T T T T T T T T
4 chr4_73157465 0 73157465 C C C C C C C C T T T T C C C C C C T T
4 chr4_73161258 0 73161258 A A A A A A A A G G G G A A A A A A G G
4 chr4_73167220 0 73167220 G G G G A G G G G G G G G G G G G G G G
4 chr4_73170272 0 73170272 A A A A A A A A G G G G A A A A A A G G
4 chr4_73171075 0 73171075 C C T T T T C C T T T T T T T T T T T T
4 chr4_73181507 0 73181507 G G G G G G G G A A A A G G G G G G A A
4 chr4_73195765 0 73195765 A A A A A A A A G G G G A A A A A A G G
4 chr4_73205995 0 73205995 T T T T T T A T T T T T T T T T T T T T
4 chr4_73207736 0 73207736 A A A A A A A A G G G G A A A A A A G G
4 chr4_73232059 0 73232059 G G G G G T G G G G G G G G G G G G G G
4 chr4_73243193 0 73243193 A A A A A A A A C C C C A A A A A A C C
4 chr4_73244967 0 73244967 T T T T T T T T T T T T C T T T T T T T
4 chr4_73259661 0 73259661 A A A A A A A A G G G G A A A A A A G G
4 chr4_73261422 0 73261422 C C C C C C C C A C C C C C C C C C C C
4 chr4_73264080 0 73264080 A A A A A A A A G G G G A A A A A A G G
4 chr4_73280957 0 73280957 G G A G A G G G G G G G G G G G G G G G
4 chr4_73281309 0 73281309 C C C C C C C C C C C C C T C C C C C C
4 chr4_73286248 0 73286248 T T C T C T T T T T T T T T T T T T T T
4 chr4_73294766 0 73294766 C C C C C C C C C T C T C C C C C C C C
4 chr4_73304265 0 73304265 G G G G G G G G A A A A A A G G A A A A
4 chr4_73304867 0 73304867 G G A G G G G G G G G G G G G G G G G G
4 chr4_73305031 0 73305031 A A A T A A A A A A A A A A A A A A A A
4 chr4_73306237 0 73306237 C C C C C C C T C C C C C C C C C C C C
4 chr4_73319194 0 73319194 C C C C C C C C T T T T C C C C C C T T
4 chr4_73325047 0 73325047 A A A A A A A A A A A A A A C C A A A A
4 chr4_73325771 0 73325771 T T T T C T T T T T T T T T T T T T T T
4 chr4_73327029 0 73327029 T T A T T T T T T T T T T T T T T T T T
4 chr4_73327651 0 73327651 C C C C C C C C C C C C C C C C C T C C
4 chr4_73328123 0 73328123 G G T T T T G G T T T T T T T T T T T T
4 chr4_73332563 0 73332563 G G G G G G G G G G G G G G A G G G G G
4 chr4_73335377 0 73335377 T T T T T T T T C C C C T T T T T T C C
4 chr4_73337107 0 73337107 G G G G G G G G G G G G A G G G G G G G
4 chr4_73345413 0 73345413 T T T T T T T T C C C C T T T T T T C C
4 chr4_73347871 0 73347871 C C C C C T C C C C C C C C C C C C C C
4 chr4_73351877 0 73351877 T T T T T T T T G G G G T T T T T T G G
4 chr4_73361454 0 73361454 T T T T T T T T A A A A T T T T T T A A
4 chr4_73380074 0 73380074 T T T T T T T T G G G G T T T T T T G G
4 chr4_73380717 0 73380717 A A A A A C A A A A A A A A A A A A A A
4 chr4_73380756 0 73380756 A A A A A A A A A A A A A G A A A A A A
4 chr4_73382384 0 73382384 C C C C C T C C C C C C C C C C C C C C
4 chr4_73382445 0 73382445 T T C C C C T T C C C C C C C C C C C C
4 chr4_73384503 0 73384503 G G G G A G G G G G G G G G G G G G G G
4 chr4_73390203 0 73390203 A A A A A A A A A A A G A A A A A A A A
4 chr4_73392465 0 73392465 T T T T T T C T T T T T T T T T T T T T
4 chr4_73399111 0 73399111 C C T T C C C C C C C C C C C C C C C C
4 chr4_73405257 0 73405257 T T C C C T T T T T T T T T T T T T T T
4 chr4_73423916 0 73423916 A A A A A G A A A A A A A A A A A A A A
4 chr4_73424441 0 73424441 G G A A G G G G A A A A A A A A A A A A
4 chr4_73425388 0 73425388 A A A A A A A A G G G G A A A A A A G G
4 chr4_73427546 0 73427546 C C C C C T C C C C C C C C C C C C C C
4 chr4_73430001 0 73430001 G G A G G G G G G G G G G G G G G G G G
4 chr4_73438791 0 73438791 G G A G G G G G G G G G G G G G G G G G
4 chr4_73441321 0 73441321 G G G G G G G G G G G G A A G G G G G G
4 chr4_73444559 0 73444559 T T T T T T T T C C C C T T T T T T C C
4 chr4_73451808 0 73451808 C C G G G G C C G G G G G G G G G G G G
4 chr4_73456814 0 73456814 A A A A A A A A C C C C A A A A A A C C
4 chr4_73460441 0 73460441 T T T T T T T T T T T T C C T T T T T T
4 chr4_73461381 0 73461381 C C C C C C C C A A A A C C C C C C A A
4 chr4_73477867 0 73477867 A A A A A A A A C C C C A A A A A A C C
4 chr4_73482253 0 73482253 C C C C C C T T C C C C C C C C C C C C
4 chr4_73485033 0 73485033 A A A T A T A A A A A A A A A A A A A A
4 chr4_73486573 0 73486573 C C C C C C C C A A A A C C C C C C A A
4 chr4_73489385 0 73489385 T T T T T T C C T T T T T T T T T T T T
4 chr4_73496939 0 73496939 A A A A A A A A G G G G A A A A A A G G
4 chr4_73497595 0 73497595 A A A A A A A A C C C C A A A A A A C C
4 chr4_73510651 0 73510651 A A A A A A A A G G G G A A A A A A G G
4 chr4_73519992 0 73519992 T T T T T T T T T T T T C C T T T T T T
4 chr4_73538345 0 73538345 A A A A G G A A A A A A A A A A A A A A
4 chr4_73538362 0 73538362 C C C C C C C C T T T T C C C C C C T T
4 chr4_73550608 0 73550608 T T T T T T T T T T T T T T G T T T T T
4 chr4_73553264 0 73553264 T T T T T T T T C C C C T T T T T T C C
4 chr4_73574132 0 73574132 T T T T T T T T C C C C T T T T T T T T
4 chr4_73589062 0 73589062 C C C C C C C C A A A A A C A C C C A A
4 chr4_73590053 0 73590053 C C C C C C C C C C C C C C G G C C C C
4 chr4_73612675 0 73612675 G G G G G G G G A A A A G G G G G G A A
4 chr4_73617209 0 73617209 T T T T T T T T A A A A T T T T T T A A
4 chr4_73617352 0 73617352 T T T T T T T T C C C C T T T T T T C C
4 chr4_73628892 0 73628892 G G G G G G G G G G C G G G G G G G C C
4 chr4_73630446 0 73630446 T T T T T T T T C C C C T T T T T T C C
4 chr4_73636570 0 73636570 C C C C C C C C C C C C C C C T C C C C
4 chr4_73636946 0 73636946 A A G G G G A A A A A A A A A A A A A A
4 chr4_73643492 0 73643492 C C C C C C C C C C C C C C C T C C C C
4 chr4_73644134 0 73644134 T T T T T T T T C C C C T T T T T T C C
4 chr4_73647842 0 73647842 T T T T T T T T T T T T T T C C T T T T
4 chr4_73650656 0 73650656 G G G G G G G G C C C C G G G G G G C C
4 chr4_73654360 0 73654360 T T T T T T T T T T T T T T C C T T T T
4 chr4_73660638 0 73660638 G G G G G G A A G G G G G G G G G G G G
4 chr4_73661518 0 73661518 G G G G G G G G C C C C G G G G G G C C
4 chr4_73662452 0 73662452 T T T T T T T T C C C C T T T T T T C C
4 chr4_73665134 0 73665134 C C C T C C C C C C C C C C C C C C C C
4 chr4_73668890 0 73668890 C C C C C C C C C C C C C C C C C T C C
4 chr4_73671484 0 73671484 C C C C C C C C C C C T C C C C C C C C
4 chr4_73675322 0 73675322 C C C C C C C C A A A A C C C C C C A A
4 chr4_73676321 0 73676321 C C C C C C C C T T T T C C C C C C T T
4 chr4_73676513 0 73676513 A A A A A A A A A A A A A A A A G G A A
4 chr4_73678320 0 73678320 C C C G G G C C C C C C C C C C C C C C
4 chr4_73686365 0 73686365 C C C C C C C C C C C C C C C C A C C C
4 chr4_73687561 0 73687561 C C C C C C C C C C C C G G C C C C C C
4 chr4_73696943 0 73696943 C C C C C C C C C C C C C C C C C T C C
4 chr4_73699166 0 73699166 C C C C C C C C C C C C C C C C C T C C
4 chr4_73700923 0 73700923 G G G G G G G G G G G G G G A G G G G G
4 chr4_73709057 0 73709057 C C C C C C C C T T T T C C C C C C T T
4 chr4_73710766 0 73710766 C T T T T T T T T T T T T T T T T T T T
4 chr4_73711291 0 73711291 C C A A A A C C A A A A A A A A A A A A
4 chr4_73718506 0 73718506 C C C C C C C C C C C C C T C C C C C C
4 chr4_73722694 0 73722694 A A A A A A A A G G G G A A A A A A G G
4 chr4_73727836 0 73727836 C C C C C C C C C C C T C C C C C C C C
4 chr4_73733711 0 73733711 T T T T T T T T T T T T T T C C T T T T
4 chr4_73735300 0 73735300 G G G G G G A A G G G G G G G G G G G G
4 chr4_73735656 0 73735656 A G G G G G G G G G G G G G G G G G G G
4 chr4_73738152 0 73738152 A A A A A A A A G G G G A A A A A A G G
4 chr4_73743285 0 73743285 G G G G G G G G A A A A G G G G G G A A
4 chr4_73745530 0 73745530 C C C C C C C C C C C C C C T T C C C C
4 chr4_73752542 0 73752542 C C C C C C C C C C C C C C T T C C C C
4 chr4_73754983 0 73754983 C C C C C C C C C C A C C C C C C C C C
4 chr4_73758431 0 73758431 T T T T T T T T C C C C T T T T T T C C
4 chr4_73766220 0 73766220 G G A A A A G G G G G G G G G G G G G G
4 chr4_73766919 0 73766919 T T C C C C T T C C C C C C C C C C C C
4 chr4_73770340 0 73770340 T T T T T T T T C C C C T T T T T T C C
4 chr4_73770394 0 73770394 C C C C C C C C C C C C C C C T C C C C
4 chr4_73771962 0 73771962 G G A A A A G G G G G G G G G G G G G G
4 chr4_73784353 0 73784353 A A A A A A A A G G G G A A A A A A G G
4 chr4_73786019 0 73786019 T T T T T T T T T T T T C T T T T T T T
4 chr4_73792103 0 73792103 C C C C C C C C C C C C C T C C C C C C
4 chr4_73795912 0 73795912 C C T T T T C C T T T T T T T T T T T T
4 chr4_73796454 0 73796454 T T T T T T T T T T T T G T T T T T T T
4 chr4_73797630 0 73797630 C C C C C C C C C C C C C C T T C C C C
4 chr4_73798267 0 73798267 C C C C C C C C G G G G C C C C C C G G
4 chr4_73799650 0 73799650 C C C C C C C C T T T T C C C C C C T T
4 chr4_73803694 0 73803694 G G G G G G G G G G A G G G G G G G G G
4 chr4_73808319 0 73808319 C C C C C C C C T T T T C C C C C C T T
4 chr4_73811633 0 73811633 A A A A A A A A A A A A A A G G A A A A
4 chr4_73813509 0 73813509 C C C C C C C C T T T T C C C C C C T T
4 chr4_73814257 0 73814257 G G G G G G G G G G G G G G A A G G G G
4 chr4_73814323 0 73814323 C C C C C C C C C C C C C C C T C C C C
4 chr4_73830665 0 73830665 G G G G G G G G G G G G G G A G G G G G
4 chr4_73836566 0 73836566 C C C C C C C C C C C C C C C C C G C C
4 chr4_73842153 0 73842153 G G G G G G G G A G G G G G G G G G G G
4 chr4_73844172 0 73844172 C C C C C C C C T T C T C C C C C C C C
4 chr4_73851498 0 73851498 C C C C C C C C T T T T C C C C C C T T
4 chr4_73856175 0 73856175 C C C C C C C C C C C C T T C C C C C C
4 chr4_73861188 0 73861188 A A G G G G A A G G G G G G G G G G G G
4 chr4_73861728 0 73861728 A A A A A A A A A A A A A A A A C C A A
4 chr4_73867142 0 73867142 C C C C C C C T C C C C C C C C C C C C
4 chr4_73873292 0 73873292 C C C C C C C C C C C C C C C T C C C C
4 chr4_73907044 0 73907044 G G G G G G G G G G G G G G G G G T G G
4 chr4_73907230 0 73907230 T T T T C C T T T T T T T T T T T T T T
4 chr4_73916405 0 73916405 G G G G G G G G T T T T G G G G G G T T
4 chr4_73917454 0 73917454 A A A A A A A A A C A A A A A A A A A A
4 chr4_73920021 0 73920021 C C C C C C C C A A A A C C C C C C A A
4 chr4_73925053 0 73925053 C C C C C C C C C C C C C C C C C G C C
4 chr4_73938721 0 73938721 G G G G A A G G G G G G G G G G G G G G
4 chr4_73940088 0 73940088 G G G G G G G G C C C G G G G G G G C C
4 chr4_73956034 0 73956034 A A A A A A A A G G G G A A A A A A G G
4 chr4_73960034 0 73960034 T T C C T T T T T T T T T T T T T T T T
4 chr4_73961028 0 73961028 A A G G G G G G G G G G G G G G G G G G
4 chr4_73962609 0 73962609 A A G G G G G G G G G G G G G G G G G G
4 chr4_73969483 0 73969483 A A G G A A A A A A A A A A A A A A A A
4 chr4_73973204 0 73973204 T T C C C C C C C C C C C C C C C C C C
4 chr4_73985155 0 73985155 C C C C C C C C G G G G C C C C C C G G
4 chr4_73997957 0 73997957 A A A A A A G G A A A A A A A A A A A A
4 chr4_73998547 0 73998547 G G G G G G G G A G G G G G G G G G G G
4 chr4_74007344 0 74007344 C C C C C C C C C C C C C C G G C C C C
4 chr4_74013193 0 74013193 A A A A A A A A G G G G A A A A A A G G
4 chr4_74013481 0 74013481 T T T T T T T T T T T T T T G T T T T T
4 chr4_74018346 0 74018346 C C C C C C C C C C C C C C C T C C C C
4 chr4_74018923 0 74018923 T T T T T T T T T T T T T T C C T T T T
4 chr4_74025833 0 74025833 C C C C C C C C C C C C C T C C C C C C
4 chr4_74030367 0 74030367 C C C C C C C C T T T T C C C C C C T T
4 chr4_74044971 0 74044971 T T T T T T T T C C C C T T T T T T C C
4 chr4_74049251 0 74049251 G G T T T T G G T T T T T T T T T T T T
4 chr4_74051842 0 74051842 C C C C C C C C T T T T C C C C C C T T
4 chr4_74054621 0 74054621 G G G G G G G T G G G G G G G G G G G G
4 chr4_74060851 0 74060851 C C C C C C C C A C A C C C C C C C A A
4 chr4_74060995 0 74060995 T T T T T T T T C C C T T T T T T T C C
4 chr4_74061192 0 74061192 C C C C C C C C C T C T C C C C C C T T
4 chr4_74065196 0 74065196 G G G G G G G G A G A G G G G G G G G G
4 chr4_74069422 0 74069422 C C C C C C C C C C C C C T C C C C C C
4 chr4_74072511 0 74072511 G G A A A A G G G G G G G G G G G G G G
4 chr4_74076246 0 74076246 A G A A A A A A G G G G A A A A A A G G
4 chr4_74085866 0 74085866 G G G G G G G G G G G G A A G G G G G G
4 chr4_74087275 0 74087275 C C C C C C C C C C C C C T C C C C C C
4 chr4_74093263 0 74093263 G G G G G G G G G G G G G G G G T T G G
4 chr4_74094469 0 74094469 C C C C C C C C C C C C C T C C C C C C
4 chr4_74114961 0 74114961 C C C C C C C C C C C C C T C C C C C C
4 chr4_74116298 0 74116298 G G G G G G G G G G G G C G G G G G G G
4 chr4_74127377 0 74127377 A A A A A A A A G G G G A A A A A A G G
4 chr4_74128384 0 74128384 T T C C C C C C C C C C C C C C C C C C
4 chr4_74139299 0 74139299 C C C C C C C C C C C T C C C C C C C C
4 chr4_74143374 0 74143374 C C C C C C C C C C C T C C C C C C C C
4 chr4_74146458 0 74146458 C C C C C C C C C C C C C C C C C T C C
4 chr4_74146669 0 74146669 C C C C C C C T C C C C C C C C C C C C
4 chr4_74162078 0 74162078 C C C C C C C C T T C T C C C C C C T T
4 chr4_74163938 0 74163938 G G T T T T G G T T T T T T T T T T T T
4 chr4_74169057 0 74169057 C C C C C C C C A A A A C C C C C C A A
4 chr4_74174745 0 74174745 T T T T T T T T C C C C T T T T T T C C
4 chr4_74175344 0 74175344 T T T T T T T T T T C T T T T T T T T T
4 chr4_74177813 0 74177813 A A A G A A A A A A A A A A A A A A A A
4 chr4_74179993 0 74179993 A A A A A A G G A A A A A A A A A A A A
4 chr4_74188188 0 74188188 C C C C C C C C C T C C C C C C C C C C
4 chr4_74188198 0 74188198 G G G G G G G G A A A A G G G G G G A A
4 chr4_74200325 0 74200325 G G G G G G G G A A A A G G G G G G A A
4 chr4_74214227 0 74214227 C C C C C C C C C C C C C C C T C C C C
4 chr4_74253548 0 74253548 G G G G G G G G T T T T G G G G G G T T
4 chr4_74255639 0 74255639 C C C C C C C C C G G G C C C C C C C C
4 chr4_74256403 0 74256403 G G G G G G G G G G G G G G A G G G G G
4 chr4_74261643 0 74261643 C C C C C C C C G G G G C C C C C C G G
4 chr4_74262645 0 74262645 C C C C C C C C C T C C C C C C C C C C
4 chr4_74264729 0 74264729 T T T T T T T T T T T T C T T T T T T T
4 chr4_74273757 0 74273757 C C C C C C C C C C C C C C G G C C C C
4 chr4_74295346 0 74295346 G G G G G G G G G G G G A A A A G G G G
4 chr4_74306475 0 74306475 C C C C C C C C C C C C C C C T C C C C
4 chr4_74312360 0 74312360 A A A A A A A A A A A A A A A G A A A A
4 chr4_74317946 0 74317946 A A C C C C A A C C C C C C C C C C C C
4 chr4_74320623 0 74320623 T T G G G G T T T T T T T T T T T T T T
4 chr4_74327940 0 74327940 G G G G G G G G G G G G A G G G G G G G
4 chr4_74334457 0 74334457 G G G G G G G G A A A A A G G G G G A A
4 chr4_74334501 0 74334501 T T T T T T T T T T T T T T T T A T T T
4 chr4_74337199 0 74337199 A A A A A A A A A A A A A G G G A A A A
4 chr4_74380277 0 74380277 G G G G G G G G T T T T G G G G G G T T
4 chr4_74380469 0 74380469 T T T T G T T T T T T T T T T T T T T T
4 chr4_74383677 0 74383677 C G C C C C C C C C C C C C C C C C C C
4 chr4_74388534 0 74388534 T T C C C C C C C C C C C C C C C C C C
4 chr4_74389282 0 74389282 C C A A C C C C C C C C C C C C C C C C
4 chr4_74393062 0 74393062 G G G G A A G G G G G G G G G G G G G G
4 chr4_74399675 0 74399675 C C C C C C C C C C C C G G G G C C C C
4 chr4_74413185 0 74413185 C C C C C C C C T T T T C C C C C C T T
4 chr4_74416009 0 74416009 C C C C C C C C C T C C C C C C C C C C
4 chr4_74416226 0 74416226 T T T T T T T T C C C C T T T T T T C C
4 chr4_74439267 0 74439267 C C C C C C C C T T T T C T C C C C T T
4 chr4_74441004 0 74441004 C C C C C C C C C C C C A C C C C C C C
4 chr4_74447251 0 74447251 T T T T T T T T G G G G G G G T T T G G
4 chr4_74450162 0 74450162 G G G G G G G G G G C G G G G G G G G G
4 chr4_74452883 0 74452883 A A A A A A A A A A A A A G A A A A A A
4 chr4_74456357 0 74456357 T T T T T T T T C C C C T T T T T T C C
4 chr4_74459615 0 74459615 T T T T T T T T T T T T T T A T T T T T
4 chr4_74462343 0 74462343 C C C C T T C C C C C C C C C C C C C C
4 chr4_74477608 0 74477608 T T T T T T T T C C C C C C C C C C C C
4 chr4_74481080 0 74481080 T T T T T T T T C C C C C C C C C C C C
4 chr4_74493768 0 74493768 C C A A A A C C A A A A A A A A A A A A
4 chr4_74499225 0 74499225 A A A A A G A A A A A A A A A A A A A A
4 chr4_74501062 0 74501062 C C C C C T C C C C C C C C C C C C C C
4 chr4_74501559 0 74501559 C C C C C C C T T T T T C C C C C C T T
4 chr4_74532110 0 74532110 A A A A A A A A G G G G A A A A A A G G
4 chr4_74532236 0 74532236 G G G G G G G G A A A A G G G G G G A A
4 chr4_74542364 0 74542364 A A A A A A A A A G A A A A A A A A A A
4 chr4_74542610 0 74542610 A A A G A G A A A A A A A A A A A A A A
4 chr4_74543340 0 74543340 G G G G A G G G G G G G A G G G G G G G
4 chr4_74544020 0 74544020 T T T T C T T T T T T T T T T T T T T T
4 chr4_74550921 0 74550921 C C C C C C C C C T C T C C C C C C C C
4 chr4_74563752 0 74563752 T T C C C T T T T T T T T T T T T T T T
4 chr4_74576760 0 74576760 A A G G G G A A G G G G G G G G G G G G
4 chr4_74580664 0 74580664 A G G G G G G G A A A A G G G G G G A A
4 chr4_74581078 0 74581078 A A A A A A A A G G G G A A A A A A G G
4 chr4_74582369 0 74582369 G G G G C G G G G G G G G G G G G G G G
4 chr4_74582370 0 74582370 C C C C C C C C C C C C T T C C C C C C
4 chr4_74590870 0 74590870 A A A A A A A A G G G G A A A A A A G G
4 chr4_74593230 0 74593230 G G A G A G G G G G G G G G G G G G G G
4 chr4_74595146 0 74595146 C C C C C C C C T T C T C C C C C C T T
4 chr4_74598634 0 74598634 G G G G G G G G A A A A G G G G G G A A
4 chr4_74602626 0 74602626 A A A A A A A A C C C C A A A A A A C C
4 chr4_74603785 0 74603785 G G G G C G G G G G G G G G G G G G G G
4 chr4_74605836 0 74605836 C C C C C C C C T T T T C C C C C C T T
4 chr4_74609356 0 74609356 C C C C C C C C C C C T C C C C C C C C
4 chr4_74614618 0 74614618 A A A A A A A A G G G G A A A A A A G G
4 chr4_74625450 0 74625450 G G G G G G G G A A A A G G G G G G A A
4 chr4_74628809 0 74628809 A A A A A A A A A A A A A A A A G G A A
4 chr4_74645819 0 74645819 C C C C C C C C C T C C C C C C C C C C
4 chr4_74648838 0 74648838 A A A A A A A A A A A A G G A A G G A A
4 chr4_74651211 0 74651211 A A A A A G A A A A A A A A A A A A A A
4 chr4_74651364 0 74651364 T T T T T T T T T T T T T T T T C C T T
4 chr4_74653369 0 74653369 C C C C C C C C C C C T C C C C C C C C
4 chr4_74658911 0 74658911 A A A A A A A A A A A A A A A A C C A A
4 chr4_74683426 0 74683426 A A A A A A A A G G A G A A A A A A G G
4 chr4_74686412 0 74686412 A A A A A A A A A A A A A T A A A A A A
4 chr4_74696026 0 74696026 C C C C C C C C A A A A C C C C C C A A
4 chr4_74696073 0 74696073 A A A A A A A A G G G G A A A A A A G G
4 chr4_74696082 0 74696082 T T T T T T T T A A A A T T T T T T A A
4 chr4_74699114 0 74699114 T T T T T T T T G G G G T T T T T T G G
4 chr4_74703136 0 74703136 C C C C C C C C T T T T C C C C C C T T
4 chr4_74707208 0 74707208 C G C C C C C C C C C C C C C C C C C C
4 chr4_74711496 0 74711496 T T T T T T T T T T T T T T C C T T T T
4 chr4_74726915 0 74726915 G G G G G G G G A A A A G G G G G G A A
4 chr4_74726940 0 74726940 A C A A A A A A A A A A A A A A A A A A
4 chr4_74727401 0 74727401 C C C C C C C T C C C C C C C C C C C C
4 chr4_74734127 0 74734127 G G G G G G G G A A A A G G G G G G A A
4 chr4_74736982 0 74736982 C C C C C C C C T T T T C C C C C C T T
4 chr4_74741323 0 74741323 A A A A A A A A G G G G A A A A A A G G
4 chr4_74755109 0 74755109 C C C C C C C C C C C C C C C T C C C C
4 chr4_74765505 0 74765505 G G G G A A G G G G G G G G G G G G G G
4 chr4_74766729 0 74766729 G G G G G G G G G G G G G G G G A G G G
4 chr4_74768322 0 74768322 C C C C C C C C C C C C C C C C C T C C
4 chr4_74778651 0 74778651 A A A A A A A A G G G G A A A A A A G G
4 chr4_74779459 0 74779459 C C C C C C C C T T T T C C C C C C T T
4 chr4_74783340 0 74783340 G G G T G G G G G G G G G G G G G G G G
4 chr4_74784072 0 74784072 C C C C C C C C C C C C C C C C C T C C
4 chr4_74785436 0 74785436 T T T T T T T T T T T T T T T T A T T T
4 chr4_74786774 0 74786774 T T T T C T T T T T T T T T T T T T T T
4 chr4_74789740 0 74789740 T T T T A T T T T T T T T T T T T T T T
4 chr4_74795931 0 74795931 C C C C C C C C C C C C C C C T C C C C
4 chr4_74798042 0 74798042 G G G G G G G G G G G G G T G G G G G G
4 chr4_74798446 0 74798446 C C C C C C C C C C C C C C C C T T C C
4 chr4_74807097 0 74807097 T T T T C C T T T T T T T T T T T T T T
4 chr4_74812069 0 74812069 G G G G G G A G G G G G G G G G G G G G
4 chr4_74816149 0 74816149 C C A A A A C C A A A A A A A A A A A A
4 chr4_74818829 0 74818829 C T C C C C C C C C C C C C C C C C C C
4 chr4_74831058 0 74831058 G G G G G G G G A A A A G G G G G G A A
4 chr4_74831519 0 74831519 G G A A G G G G G G G G G G G G G G G G
4 chr4_74832954 0 74832954 A A A A A A A A G G G G A A A A A A G G
4 chr4_74835009 0 74835009 C C A A C C C C C C C C C C C C C C C C
4 chr4_74836296 0 74836296 C C C C C C T T C C C C C C C C C C C C
4 chr4_74837120 0 74837120 C C C C C C C C C C C C C C C T C C C C
4 chr4_74847291 0 74847291 T T T T C T T T T T T T T T T T T T T T
4 chr4_74847373 0 74847373 A G G G G G A G G G G G G G G G G G G G
4 chr4_74858034 0 74858034 G G G G G G G G G G A G G G G G G G G G
4 chr4_74859886 0 74859886 C C C C C T C C C C C C C C C C C C C C
4 chr4_74860914 0 74860914 G G G G A G G G G G G G G G G G G G G G
4 chr4_74871111 0 74871111 C T C C C C C C C C C C C C C C C C C C
4 chr4_74882434 0 74882434 G G G G G G G G G G G G C C C C C C G G
4 chr4_74886875 0 74886875 T T C C C C T T C C C C C C C C C C C C
4 chr4_74891410 0 74891410 G G G G G G G G G G G G G G A A G G G G
4 chr4_74896155 0 74896155 T T T T A T T T T T T T T T T T T T T T
4 chr4_74898989 0 74898989 A A A A A A G G A A A A A A A A A A A A
4 chr4_74899921 0 74899921 G G G G G G G G A A A A G G G G G G A A
4 chr4_74902083 0 74902083 G G G G G G G G G G G G G G G G A A G G
4 chr4_74905951 0 74905951 A A G G G G A A G G G G G G G G G G G G
4 chr4_74926290 0 74926290 G G A G G G G G G G G G G G G G G G G G
4 chr4_74927806 0 74927806 G G G T G G G G G G G G G G G G G G G G
4 chr4_74934569 0 74934569 C C C C C C C C C C C T C C C C C C C C
4 chr4_74941327 0 74941327 T T T T T T T T C C C C T T T T T T C C
4 chr4_74949087 0 74949087 A A A A A A A A A T A A A A A A A A A A
4 chr4_74950425 0 74950425 C C C C C C C C A A A A C C C C C C A A
4 chr4_74951107 0 74951107 G G G G G G G G A A A A G G G G G G A A
4 chr4_74954615 0 74954615 A A A A A A A A G G G G A A A A A A G G
4 chr4_74955317 0 74955317 T T T T T T T T G G G G T T T T T T G G
4 chr4_74964307 0 74964307 C C C C C C C C T T T T C C C C C C T T
4 chr4_74969334 0 74969334 A A A A A A A C A A A A A A A A A A A A
4 chr4_74971545 0 74971545 C C C C C C C C T T T T C C C C C C T T
4 chr4_74973929 0 74973929 C C C C C C C C C C C T C C C C C C C C
4 chr4_74974966 0 74974966 A A A A A A A A A A A T A A A A A A A A
4 chr4_74977749 0 74977749 C C C C C C C T C C C C C C C C C C C C
4 chr4_74979771 0 74979771 T T T T T T T T A A A A T T T T T T A A
4 chr4_74982594 0 74982594 C C C C C C C C C C A C C C C C C C C C
4 chr4_74985775 0 74985775 C C C C C C C G C C C C C C C C C C C C
4 chr4_74987283 0 74987283 T T A T T T T T T T T T T T T T T T T T
4 chr4_74987728 0 74987728 A A A A A A A A A A A A A G A A A A A A
4 chr4_74993760 0 74993760 T T T T T T T T C C C C T T T T T T C C
4 chr4_75002424 0 75002424 G G G G G G G G C C C C G G G G G G C C
4 chr4_75004241 0 75004241 T T C C C C T T C C C C C C C C C C C C
4 chr4_75005569 0 75005569 T T T T T T T T T T T T T T C C T T T T
4 chr4_75014697 0 75014697 G G G G G G G G G G G G G G A A G G G G
4 chr4_75016250 0 75016250 C C C C C C C C T T T T C C C C C C T T
4 chr4_75017847 0 75017847 A A A A A A A A G G G G A A A A A A G G
4 chr4_75018550 0 75018550 C C C C C C C C T T T T C C C C C C T T
4 chr4_75019090 0 75019090 G G G G G G G G G G A G G G G G G G G G
4 chr4_75026420 0 75026420 C C C C C C C C C C C C A C C C C C C C
4 chr4_75029695 0 75029695 C C C C C C T T C C C C C C C C C C C C
4 chr4_75031468 0 75031468 A A C C C C A A A A A A A A A A A A A A
4 chr4_75031642 0 75031642 G G G G G G G G G G G G A G G G G G G G
4 chr4_75035363 0 75035363 C C C C C C C C A A A A C C C C C C A A
4 chr4_75048038 0 75048038 C C C C C C C C G G G G C C C C C C G G
4 chr4_75050488 0 75050488 G G G G G G G G A A A A G G G G G G A A
4 chr4_75050518 0 75050518 T T T T T T T T G G G G T T T T T T G G
4 chr4_75057088 0 75057088 C C C C C C C C C G C C C C C C C C G G
4 chr4_75064703 0 75064703 T T T T T T T T C C C C T T T T T T C C
4 chr4_75069855 0 75069855 A A A A A A A A G G G G A A A A A A G G
4 chr4_75072131 0 75072131 C C T T T T C C T T T T T T T T T T T T
4 chr4_75077798 0 75077798 A A A A A A A A A G A G A A A A A A A A
4 chr4_75078273 0 75078273 C C C C C C C C A A A A A A A A A A A A
4 chr4_75090056 0 75090056 C C C C C T C C C C C C C C C C C C C C
4 chr4_75097528 0 75097528 A A A C A A A A A A A A A A A A A A A A
4 chr4_75097768 0 75097768 A A A G A A A A A A A A A A A A A A A A
4 chr4_75106547 0 75106547 A A C C A C A A A A A A A A A A A A A A
4 chr4_75107159 0 75107159 C C C C C C C C C C C C C C T T C C C C
4 chr4_75115229 0 75115229 G G G G G G G G C C C C G G G G G G C C
4 chr4_75116855 0 75116855 C C C C C C C C C C C C C C T T C C C C
4 chr4_75117884 0 75117884 T T T T T T T T T T C T T T T T T T T T
4 chr4_75123806 0 75123806 T T T T T T T T T T T T T T T T C C T T
4 chr4_75128058 0 75128058 T T C C C C T T C C C C C C C C C C C C
4 chr4_75129005 0 75129005 G G G G G G G G T T T T G G G G G G T T
4 chr4_75130959 0 75130959 T T T T T T T T G G G G T T T T T T G G
4 chr4_75140305 0 75140305 C C C C C C C C C C C T C C C C C C C C
4 chr4_75146993 0 75146993 C C C C C C C C C C C C C T C C C C C C
4 chr4_75148612 0 75148612 C T T T T T C C T T T T T T T T T T T T
4 chr4_75153890 0 75153890 G G G G A G G G G G G G G G G G G G G G
4 chr4_75165367 0 75165367 C T C C C C C C C C C C C C C C C C C C
4 chr4_75166475 0 75166475 G G G G G G G G G G C G G G G G G G G G
4 chr4_75166740 0 75166740 A A A A A A A A G G G G A A A A A A G G
4 chr4_75167454 0 75167454 A A A A A A A A A A A C A A A A A A A A
4 chr4_75171848 0 75171848 C T C C C C T T C C C C C C C C C C C C
4 chr4_75175258 0 75175258 C C C C C C C C C C A C C C C C C C C C
4 chr4_75188108 0 75188108 A A A A A A A A A A A A A A A A G G A A
4 chr4_75190718 0 75190718 T T T T T T T T C C C C T T T T T T C C
4 chr4_75191435 0 75191435 G G G G G G G G G G G G G G A G G G G G
4 chr4_75198734 0 75198734 C C C C C C C C C C C C C G C C C C C C
4 chr4_75200416 0 75200416 A A A A A A A A A A A A A A A A G G A A
4 chr4_75222062 0 75222062 T T T T T T T T T T T T T T T T G G T T
4 chr4_75228725 0 75228725 C C C C C C C C A C A C C C C C C C A A
4 chr4_75229223 0 75229223 C C C C C C C C C C C C C G C C C C C C
4 chr4_75231464 0 75231464 G G G G G G G G A G G G G G G G G G A A
4 chr4_75239344 0 75239344 G T G G G G G T G G G G G G G G G G G G
4 chr4_75240095 0 75240095 T T C T T T T T T T T T C C C C C C T T
4 chr4_75245490 0 75245490 T T C T T T T T T T T T T T T T T T T T
4 chr4_75246197 0 75246197 C C C C C C C C C C C C C T C C C C C C
4 chr4_75250001 0 75250001 T T T T T T T T T T T T T T T T G T T T
4 chr4_75261845 0 75261845 C C C G C C C C C C C C C C C C C C C C
4 chr4_75266488 0 75266488 T T T T T T T T C C C C T T T T T T C C
4 chr4_75270636 0 75270636 T T T T T T T T T T T T T T C C T T T T
4 chr4_75288629 0 75288629 A A A A A T A A A A A A A A A A A A A A
4 chr4_75292418 0 75292418 G G A G G G G G G G G G G G G G G G G G
4 chr4_75300499 0 75300499 A A A A A A A A A A A A A G A A A A A A
4 chr4_75309345 0 75309345 A G G G G G G G G G G G G G G G G G G G
4 chr4_75310067 0 75310067 C C C C C C C C T T T T C C C C C C T T
4 chr4_75318980 0 75318980 T T T T T T T T C C C C T T T T T T C C
4 chr4_75333018 0 75333018 G G G G C G G G G G G G G G G G G G G G
4 chr4_75356491 0 75356491 G G A A A G G G G G G G G G G G G G G G
4 chr4_75360583 0 75360583 T T T T T T T T T T T T T T T T A T T T
4 chr4_75364480 0 75364480 T T T T T T T T C C C C T T T T T T C C
4 chr4_75364656 0 75364656 T T C T T T T T T T T T T T T T T T T T
4 chr4_75366988 0 75366988 T T T T T T T T C C C C T T T T T T C C
4 chr4_75379152 0 75379152 A A A A A T A A A A A A A A A A A A A A
4 chr4_75380154 0 75380154 T T T T T T T T T T T T T T T T G T T T
4 chr4_75384777 0 75384777 A A A A A A A A G G G G A A A A A A G G
4 chr4_75387303 0 75387303 A A A A A A A A A A A A A G A A A A A A
4 chr4_75391493 0 75391493 G G G G A G G G G G G G G G G G G G G G
4 chr4_75397462 0 75397462 G G G G G G G G G G G G A G G G G G G G
4 chr4_75399074 0 75399074 A A A A A A A G A A A A A A A A A A A A
4 chr4_75401802 0 75401802 G G G G G G G G G G G G G G G T G G G G
4 chr4_75404651 0 75404651 T T T T T T T T C T C T T T T T T T C C
4 chr4_75406780 0 75406780 T T T T T T T T C C C C T T T T T T C C
4 chr4_75409368 0 75409368 G G A G A A A A A A A A A A A A A A A A
4 chr4_75445538 0 75445538 C C C C C C C C C C C T C C C C C C C C
4 chr4_75455244 0 75455244 C C C C C C C C A A A C C C C C C C C C
4 chr4_75455390 0 75455390 T T T T T T T T T T T T T T C T T T T T
4 chr4_75460608 0 75460608 C C C C C C C C C C C C C C C C T T C C
4 chr4_75465063 0 75465063 T T T T T T T T C C C C T T T T T T C C
4 chr4_75465817 0 75465817 C C T T C C C C C C C C C C C C C C C C
4 chr4_75470531 0 75470531 G G G G G G G G G G A G G G G G G G A A
4 chr4_75470566 0 75470566 G G A A G G G G G G G G G G G G A A G G
4 chr4_75475464 0 75475464 T T T T T T C T T T T T T T T T T T T T
4 chr4_75486174 0 75486174 G G G G G G G G G G G G G G G G A G G G
4 chr4_75490017 0 75490017 T T T T T T T T T T T T C T T T T T T T
4 chr4_75505303 0 75505303 T T G T T T T T T T T T T T T T T T T T
4 chr4_75512711 0 75512711 G G G G G G G G A G G G G G G G G G G G
4 chr4_75520387 0 75520387 C C C C C C C C T T T T C C C C C C T T
4 chr4_75523613 0 75523613 T T T T T T T T G G G G T T T T T T G G
4 chr4_75528519 0 75528519 C C C C C C C C C C C C C T C C C C C C
4 chr4_75529207 0 75529207 C C C T C C C C C C C C C C C C C C C C
4 chr4_75536580 0 75536580 A A A A A A A A C C C C A A A A A A C C
4 chr4_75549770 0 75549770 C C A C A A C C C C C C C C C C C C C C
4 chr4_75550455 0 75550455 T T T T T T T T C C C C T T T T T T C C
4 chr4_75553226 0 75553226 A A A A A A A A G G G G A A A A A A G G
4 chr4_75555050 0 75555050 A G G G G G G G G G G G G G G G G G G G
4 chr4_75555725 0 75555725 G G G G G G G G C C C C G G G G G G C C
4 chr4_75557265 0 75557265 A A A A A A A A G G G G A A A A A A G G
4 chr4_75563915 0 75563915 A C C C C C C C C C C C C C C C C C C C
4 chr4_75567338 0 75567338 G G G G G G G G G G G G G G G G G T G G
4 chr4_75577734 0 75577734 C C C C C C C C T T T T C C C C C C T T
4 chr4_75580408 0 75580408 G G G G G G G G G G G G G G A G G G G G
4 chr4_75601936 0 75601936 T T T T T T T T T T T T T T C C T T T T
4 chr4_75603324 0 75603324 C C C C C C C C C C C C C T C C C C C C
4 chr4_75617069 0 75617069 A A A A A A A A A A G G A A A A A A A A
4 chr4_75620651 0 75620651 G G A A A G G G G G G G G G G G G G G G
4 chr4_75629896 0 75629896 A A G G G G G G G G G G G G G G G G G G
4 chr4_75637787 0 75637787 C C C C C C C C C C C C C C T T C C C C
4 chr4_75639121 0 75639121 A A A A A A A A A A A A A A G G A A A A
4 chr4_75639837 0 75639837 A A G G A G A A A A A A A A G G A A A A
4 chr4_75641540 0 75641540 C G C C C C C C C C C C C C C C C C C C
4 chr4_75649226 0 75649226 A A A A A G A A A A A A A A A A A A A A
4 chr4_75655924 0 75655924 C C A A C C C C A A A A C C C C C C A A
4 chr4_75666151 0 75666151 G G G G G G G G G G G G G G T T G G G G
4 chr4_75670010 0 75670010 C T T T T T C C T T T T T T T T T T T T
4 chr4_75672709 0 75672709 A A A A A A A A C C C C A A A A A A C C
4 chr4_75687108 0 75687108 C C C C T T C C C C C C C C C C C C C C
4 chr4_75689996 0 75689996 T T T T T T T T C C C C T T T T T T C C
4 chr4_75697402 0 75697402 C C C C C C T T C C C C C C C C C C C C
4 chr4_75704276 0 75704276 C C C C C C C C T T T T C C C C C C T T
4 chr4_75706719 0 75706719 G G G G G G G G C C C C C C C C C C C C
4 chr4_75713502 0 75713502 A A A A A A A A A A T T A A A A A A A A
4 chr4_75714089 0 75714089 A G G G G G G G G G G G G G G G G G G G
4 chr4_75725964 0 75725964 G G G G A G G G G G G G G G G G G G G G
4 chr4_75733622 0 75733622 G G G G G G G G G G G G A A A A A A G G
4 chr4_75735548 0 75735548 C C C C C C C C G G G G C C C C C C G G
4 chr4_75735637 0 75735637 A A A A A A A A A A G G A A A A A A A A
4 chr4_75740795 0 75740795 T T T T T T T T T T T T T T T T G T T T
4 chr4_75759047 0 75759047 C C C C C C C C C C C C C T C C C C C C
4 chr4_75759990 0 75759990 C C C C C C C C C C C C C C T T C C C C
4 chr4_75762321 0 75762321 A A A A A A A A A A A A A T A A A A A A
4 chr4_75763112 0 75763112 A A A A A A A A A A A A A A T T A A A A
4 chr4_75764481 0 75764481 G G G G G G G G G G G G A A A A G G G G
4 chr4_75765882 0 75765882 A A A A G G A A A A A A A A A A A A A A
4 chr4_75765974 0 75765974 T T T T T T T T T T T T T T A A T T T T
4 chr4_75770920 0 75770920 T T T T T T T T T T T T T T G G T T T T
4 chr4_75774612 0 75774612 C C C C C C C C C C C C C C C G C C C C
4 chr4_75781306 0 75781306 C C C C C C T T C C C C C C C C C C C C
4 chr4_75783258 0 75783258 A A A A A A A A G G G G A A A A A A G G
4 chr4_75783992 0 75783992 T T T T T T T T G G T T T T T T T T G G
4 chr4_75787192 0 75787192 A A A A A G A A A A A A A A A A A A A A
4 chr4_75791030 0 75791030 G G G G G G A A G G G G G G G G G G G G
4 chr4_75793384 0 75793384 T T T T T T T T T T T T T T T T G G T T
4 chr4_75813065 0 75813065 C C C C C C C C C C C C C C G G G G C C
4 chr4_75833316 0 75833316 T T T T G T T T T T T T T T T T T T T T
4 chr4_75833605 0 75833605 C C C C C C C C C C C C C C C C C G C C
4 chr4_75837302 0 75837302 C T T T T T T T T T T T T T T T T T T T
4 chr4_75840608 0 75840608 A A A A A A A A G G G G A A A A A A G G
4 chr4_75841739 0 75841739 C C C C C C C C C C C C A A A A A A C C
4 chr4_75861596 0 75861596 G G G G G G G G A A A A G G G G G G A A
4 chr4_75871822 0 75871822 C C C C C C C C C C C C C T C C C C C C
4 chr4_75876455 0 75876455 A A A A A A A A G G G G A A A A A A G G
4 chr4_75886177 0 75886177 A A A A A A A A A A A A A A A A A T A A
4 chr4_75900727 0 75900727 C C C C C C C C C C C C C C C C C T C C
4 chr4_75901212 0 75901212 A A A A A A A A T T T T A A A A A A T T
4 chr4_75901898 0 75901898 G G G G G G G G G G G G A G G G G G G G
4 chr4_75907153 0 75907153 T T T T G T T T T T T T T T T T T T T T
4 chr4_75910191 0 75910191 A A A A A A A A A A G G A A A A A A G G
4 chr4_75910731 0 75910731 G G A A A G G G G G G G A A A A A A G G
4 chr4_75913805 0 75913805 G G G G G G G G G G G G A G G G G G G G
4 chr4_75918068 0 75918068 T T T T T T T T T T T T C T T T T T T T
4 chr4_75918224 0 75918224 T T T T T T T T C C C C T T T T T T C C
4 chr4_75919399 0 75919399 C C C C C C C C T T T T C C C C C C T T
4 chr4_75919412 0 75919412 C C C C C C C C C C C C C C C C G G C C
4 chr4_75929072 0 75929072 C T T T T T T T T T T T T T T T T T T T
4 chr4_75947335 0 75947335 A A A A A A A A A G A A A A A A A A A A
4 chr4_75947360 0 75947360 A A G G G G A A A A A A A A A A A A A A
4 chr4_75952750 0 75952750 A A A A A A A A G G G G A A A A A A G G
4 chr4_75973520 0 75973520 A G G G G G G G G G G G G G G G G G G G
4 chr4_75975299 0 75975299 G G G G G G G G G G G G G G G G A A G G
4 chr4_75985319 0 75985319 C C C C C C C C G G G G C C C C C C G G
4 chr4_75985593 0 75985593 C T C C C C C C C C C C C C C C C C C C
4 chr4_75995204 0 75995204 A A A A A A A A T T T T A A A A A A T T
4 chr4_76004937 0 76004937 T T T T T T T T C T T T T T T T T T T T
4 chr4_76023641 0 76023641 G G A A A A G G A A A A A A A A A A A A
4 chr4_76036561 0 76036561 C C C C C T C C C C C C C C C C C C C C
4 chr4_76038751 0 76038751 A A A A A A A A A A A A A A A A A G A A
4 chr4_76040175 0 76040175 G G G G G G G G G G G G G G G G A A G G
4 chr4_76041635 0 76041635 A A A A A A A A A G A A A A A A A A G G
4 chr4_76045029 0 76045029 A A A A A A A A C C C C A A A A A A C C
4 chr4_76045481 0 76045481 A A A A A G A A A A A A A A A A A A A A
4 chr4_76057233 0 76057233 G G T T T T G G G G G G G G G G G G G G
4 chr4_76059103 0 76059103 G G G G G G G G G G G G G G A A G G G G
4 chr4_76071537 0 76071537 G G G G A G G G G G G G G G G G G G G G
4 chr4_76080337 0 76080337 A A A A A A A A G G G G A A A A A A G G
4 chr4_76093490 0 76093490 A A A A A A A A G G G G A A A A A A G G
4 chr4_76108705 0 76108705 G G G G G G G G A A A A G G G G G G A A
4 chr4_76115990 0 76115990 A A A A A A A A A A A A A A A A A G A A
4 chr4_76132194 0 76132194 T T T T T T T T A T T T T T T T T T T T
4 chr4_76134753 0 76134753 A G A A A A A A A A A A A A A A A A A A
4 chr4_76139696 0 76139696 A A A A A A A A C C C C C C C C C C C C
4 chr4_76144740 0 76144740 T T T T T T C T T T T T T T T T T T T T
4 chr4_76154217 0 76154217 G G G G G G G G G G G G A G G G G G G G
4 chr4_76158233 0 76158233 C C A A A C C C C C C C A A A A A A C C
4 chr4_76171805 0 76171805 T T G T T T T T T T T T T T T T T T T T
4 chr4_76174146 0 76174146 T T T T C C T T T T T T T T T T T T T T
4 chr4_76185648 0 76185648 C C C C C C C C C C C C C C T T C C C C
4 chr4_76190491 0 76190491 C C T T T T T T T T T T T T T T T T T T
4 chr4_76191616 0 76191616 C C C C C C C C T T T T C C C C C C T T
4 chr4_76196632 0 76196632 A A A A A A A A A A A A A G A A A A A A
4 chr4_76204371 0 76204371 C C C T C T C C C C C C C C C C C C C C
4 chr4_76205344 0 76205344 C T T T T T T T T T T T T T T T T T T T
4 chr4_76206996 0 76206996 C C C C C C C C C C C C C G C C G G C C
4 chr4_76208909 0 76208909 T T T T T T T T T T T T T T C T T T T T
4 chr4_76213704 0 76213704 C C T T C C C C C C C C C C C C C C C C
4 chr4_76216004 0 76216004 G G G G A G G G G G G G G G G G G G G G
4 chr4_76223556 0 76223556 G G G G G G G G T T T T G G G G G G T T
4 chr4_76226188 0 76226188 G G A A A G G G G G G G A G A G A A G G
4 chr4_76226464 0 76226464 G G G G C G G G G G G G G G G G G G G G
4 chr4_76241867 0 76241867 G G G G G G G G G G G G G G T T G G G G
4 chr4_76245963 0 76245963 G G G G G G G G G G G G G G G G A A G G
4 chr4_76252618 0 76252618 C C C C C C C C T T C C C C C C C C C C
4 chr4_76256282 0 76256282 T T T T C T T T T T T T T T T T T T T T
4 chr4_76264160 0 76264160 G G G G G G G G G G C C G G G G G G G G
4 chr4_76284720 0 76284720 T T T T T T T T C C C C T T T T T T C C
4 chr4_76286074 0 76286074 G G G G G G G G A A A A G G G G G G A A
4 chr4_76298944 0 76298944 C C C C C C C C C C C C C T C C C C C C
4 chr4_76301281 0 76301281 C C C C C C C C C C C C A C C C C C C C
4 chr4_76305751 0 76305751 C C A A A A A A A A A A A A A A A A A A
4 chr4_76307998 0 76307998 A A A A A A A A A A A A A G A A A A A A
4 chr4_76313110 0 76313110 C C C C C G C C C C C C C C C C C C C C
4 chr4_76317370 0 76317370 C T T T T T T T T T T T T T T T T T T T
4 chr4_76321712 0 76321712 T T T T T T T T A A A A T T T T T T A A
4 chr4_76331246 0 76331246 T T T T T T T T C C C C T T T T T T C C
4 chr4_76334839 0 76334839 G G G G A G G G G G G G G G G G G G G G
4 chr4_76336438 0 76336438 G G G G G G G G G G G G T T T T G G G G
4 chr4_76338266 0 76338266 A A A A A A A A C C C C A A A A A A C C
4 chr4_76344425 0 76344425 T T T T T T T T T T C C T T T T T T C C
4 chr4_76359183 0 76359183 A A G G G G A A G G G G G G G G G G G G
4 chr4_76364431 0 76364431 T T T T T T T T C C C C T T T T T T C C
4 chr4_76369228 0 76369228 G G G G G G G G G G G G C C G G G G G G
4 chr4_76370014 0 76370014 T T A T T T T T T T T T T T T T T T T T
4 chr4_76373819 0 76373819 G G G G G G G G G G G G G G A G G G G G
4 chr4_76374314 0 76374314 G G G G G G G G G G G G G G C G G G G G
4 chr4_76383667 0 76383667 G G G G A G G G G G G G G G G G G G G G
4 chr4_76387323 0 76387323 G G C G C G G G G G G G G G G G G G G G
4 chr4_76389952 0 76389952 A A A A A A A A G G G G A A A A A A G G
4 chr4_76399296 0 76399296 T T T T T T T T C C C C T T T T T T C C
4 chr4_76414144 0 76414144 G G G G G G G G G G T T G G G G G G G G
4 chr4_76421872 0 76421872 T T C C C C T T C C C C C C C C C C C C
4 chr4_76426292 0 76426292 G G G G G G G G A G A A G G G G G G G G
4 chr4_76426432 0 76426432 C C C C A C C C C C C C C C C C C C C C
4 chr4_76435557 0 76435557 C C C C C C C C C T T T C C C C C C C C
4 chr4_76441012 0 76441012 G G G G G G G G G G G G G G G G A A G G
4 chr4_76442893 0 76442893 A A A A A A A A G G G G A A A A A A G G
4 chr4_76443598 0 76443598 G G G G G G G G G G G G G G A A G G G G
4 chr4_76445378 0 76445378 T T T T T T T T T T T T T T A T T T T T
4 chr4_76453210 0 76453210 A G G G G G G G G G G G G G G G G G G G
4 chr4_76455765 0 76455765 G G A G G G G G G G G G G G G G G G G G
4 chr4_76461793 0 76461793 A G A A A A A A A A A A A A A A A A A A
4 chr4_76471589 0 76471589 T T T T T T T T C C C C T T T T T T C C
4 chr4_76474769 0 76474769 T T T T T T T T G G G G T T T T T T G G
4 chr4_76487231 0 76487231 A A A A A A A A G G G G A A A A A A G G
4 chr4_76495843 0 76495843 A A A A A A A A G G G G A A A A A A G G
4 chr4_76502305 0 76502305 T T T T T T T T T T T T T T C C T T T T
4 chr4_76514178 0 76514178 G G G G G G G G G G G G G G C G G G G G
4 chr4_76519335 0 76519335 T T G T G G T T G G G G G G G G G G G G
4 chr4_76522160 0 76522160 C C C C C C C C T T T T C C C C C C T T
4 chr4_76527683 0 76527683 G G G G G G G G T T T T G G G G G G T T
4 chr4_76528599 0 76528599 G G G G G G G G G G G G G G A A G G G G
4 chr4_76546924 0 76546924 G G G G G G G G A A A A G G G G G G A A
4 chr4_76566352 0 76566352 G G G G G G G G A A A A G G G G G G A A
4 chr4_76567182 0 76567182 C C C C C C C C C C C C A C C C C C C C
4 chr4_76572939 0 76572939 A A A A A A A A A A A A A A A A G G A A
4 chr4_76575773 0 76575773 A A A A A A A A G G G G A A A A A A G G
4 chr4_76580820 0 76580820 A A A A A A A A G G G G A A A A A A G G
4 chr4_76583722 0 76583722 C C C C C C C C C C C C C C C C C T C C
4 chr4_76584473 0 76584473 C C C C C C C C C C C C C C C C A A C C
4 chr4_76605968 0 76605968 C C C C C C C C T T T T C C C C C C T T
4 chr4_76618574 0 76618574 C C C C C C C C C C C C C C T T C C C C
4 chr4_76634233 0 76634233 G G G G G G G G A A A A G G G G G G A A
4 chr4_76634380 0 76634380 G G G G C G G G G G G G G G G G G G G G
4 chr4_76637477 0 76637477 C C C C C C C C C C C C C C C T C C C C
4 chr4_76637656 0 76637656 A A A A A A A A C C C C A A A A A A C C
4 chr4_76640273 0 76640273 A A C C C C A A C C C C C C C C C C C C
4 chr4_76644933 0 76644933 C T C C C C C C C C C C C C C C C C C C
4 chr4_76650614 0 76650614 A A A A A A A A A A G G A A A A A A A A
4 chr4_76653824 0 76653824 A A A A A A A A A A A A A A A G A A A A
4 chr4_76658204 0 76658204 A A A A A A A A A A A A A A G G A A A A
4 chr4_76664007 0 76664007 C C C C C C C C C C C C G G C C C C C C
4 chr4_76665583 0 76665583 G G G G G G G G G G G G G G G G A G G G
4 chr4_76666915 0 76666915 C C C C C C C C C T C C C C C C C C C C
4 chr4_76674985 0 76674985 T T T T T T T T A A A A T T T T T T A A
4 chr4_76676195 0 76676195 G G G G G G G G A G G G G G G G G G G G
4 chr4_76695033 0 76695033 G G A A A A A A A A A A A A A A A A A A
4 chr4_76700466 0 76700466 G G G G G G G G G G G G A G G G G G G G
4 chr4_76702913 0 76702913 G G G G G G G G A A A A G G G G G G A A
4 chr4_76708159 0 76708159 C C C C C C C C T T T T C C C C C C T T
4 chr4_76713541 0 76713541 A A A A A A A A C C C C A A A A A A C C
4 chr4_76715501 0 76715501 A A A A A A A A G G G G A A A A A A G G
4 chr4_76719238 0 76719238 T T T T T T T T T T T T T T C T T T T T
4 chr4_76726267 0 76726267 A A A A A A A A A A A A A G A A A A A A
4 chr4_76727356 0 76727356 T T T T C T T T C C C C C T C C T T C C
4 chr4_76728092 0 76728092 G G G G C G G G G G G G G G G G G G G G
4 chr4_76731805 0 76731805 A A A A A A A A A A A A A A A C A A A A
4 chr4_76734711 0 76734711 G G G G G G G G A A A A G G G G G G A A
4 chr4_76736967 0 76736967 T T T T T T T T G G G G T T T T T T G G
4 chr4_76738364 0 76738364 C C C C C T C C C C C C C C C C C C C C
4 chr4_76740526 0 76740526 A A A A A G A A A A A A A A A A A A A A
4 chr4_76741621 0 76741621 C C C C C C C C C T C C C C T T C C C C
4 chr4_76754236 0 76754236 T T T T T T T T C T T T T T T T T T T T
4 chr4_76758155 0 76758155 C C C C C C C C A C A A C C C C C C C C
4 chr4_76758897 0 76758897 A A A A A A A A A G A A A A A A A A G G
4 chr4_76768589 0 76768589 C C C C C C A A C C C C C C C C C C C C
4 chr4_76772118 0 76772118 T T T T T T T T C T T T T T T T T T T T
4 chr4_76773481 0 76773481 G G C G C C G G G G G G G G G G G G G G
4 chr4_76778128 0 76778128 G G A G G G G G G G G G G G G G G G G G
4 chr4_76783067 0 76783067 G G G G G G G G G G G G G G G G A A G G
4 chr4_76807210 0 76807210 T T T T T T T T C C C C T T T T T T C C
4 chr4_76812936 0 76812936 A A A A A A A A A A A A A A G G A A A A
4 chr4_76816602 0 76816602 C C C C C C C C C C C C C C C C C G C C
4 chr4_76819530 0 76819530 G G G G G G G G G G T T G G G G G G G G
4 chr4_76822827 0 76822827 C C C C C C C C C T C C C C C C C C C C
4 chr4_76824137 0 76824137 C C C C C C C C C C C C C G C C C C C C
4 chr4_76824672 0 76824672 T T C C C T T T T T T T T T T T T T T T
4 chr4_76824853 0 76824853 C C A A A C C C C C C C C C C C C C C C
4 chr4_76825254 0 76825254 T T T T T T T T G G G G G G T T G G G G
4 chr4_76837379 0 76837379 G G G G G G G G A G G G G G G G G G G G
4 chr4_76837968 0 76837968 T T T T C T T T T T T T T T T T T T T T
4 chr4_76846646 0 76846646 A A A G A A A A A A A A A A A A A A A A
4 chr4_76852177 0 76852177 C C C C C C C C C C C C C C T T C C C C
4 chr4_76859044 0 76859044 A A A A A A A A A A A A A G A A A A A A
4 chr4_76864938 0 76864938 G G G G G G G G T T T T G G G G G G T T
4 chr4_76865692 0 76865692 A A A A A A A A A A A A A G A A A A A A
4 chr4_76869509 0 76869509 C C C C C T C C C C C C C C C C C C C C
4 chr4_76872349 0 76872349 T T T T T T T T A A A A T T T T T T A A
4 chr4_76882811 0 76882811 A A C C C C A A C C C C C C C C A A C C
4 chr4_76890915 0 76890915 C C C C C C C C C C C C C C T T C C C C
4 chr4_76893529 0 76893529 C C C C C C C C C C C C C C T T C C C C
4 chr4_76901586 0 76901586 A A A A A A A A A G G G A A A A A A A A
4 chr4_76902379 0 76902379 C C C C C T C C C C C C C C C C C C C C
4 chr4_76902910 0 76902910 G G G G G G G G A A A A G G G G G G A A
4 chr4_76910767 0 76910767 A A A A A A A A A A A A A A A A G G A A
4 chr4_76941854 0 76941854 T T T T T T T T C C C C T T T T T T C C
4 chr4_76945257 0 76945257 A A A A A G A A A A A A A A A A A A A A
4 chr4_76947906 0 76947906 G G G G G G G G G G G G G G G G A A G G
4 chr4_76953701 0 76953701 G G G G G G G G G G G G G G G G A A G G
4 chr4_76957204 0 76957204 T T T T T T T T T T T T T T G T T T T T
4 chr4_76957779 0 76957779 G G G G G G G G G G G G A G A A G G G G
4 chr4_76964321 0 76964321 G G G G G G G G G G G G G G G T G G G G
4 chr4_76968149 0 76968149 A A A A A A A A G G G G A A A A A A G G
4 chr4_76974394 0 76974394 G G G G G G G G G G G G G G G G G T G G
4 chr4_76977773 0 76977773 G G G G C G G G G G G G G G G G G G G G
4 chr4_76991474 0 76991474 A A A A A A A A A A A A G G A A A A A A
4 chr4_76993690 0 76993690 G G G G G G G G A G G G G G G G G G G G
4 chr4_77017977 0 77017977 G G G G G G G G G G G G A G G G G G G G
4 chr4_77023726 0 77023726 A A A A A A A A A A A A A A A A T T A A
4 chr4_77028757 0 77028757 G G G G G G G G T T T T G G G G G G T T
4 chr4_77034361 0 77034361 C C C C C C C C C C C C T T C C C C C C
4 chr4_77036609 0 77036609 C C C C C C C C C C C C C C T T C C C C
4 chr4_77037928 0 77037928 T T T T T T T T T T T T A T T T T T T T
4 chr4_77048854 0 77048854 G G G G G G G G G T T T G G G G G G T T
4 chr4_77048905 0 77048905 A A T T A A A A A A A A A A A A A A A A
4 chr4_77067105 0 77067105 C C C T C C C C C C C C C C C C C C C C
4 chr4_77069883 0 77069883 G G G G G G G G A A A A G G G G G G G G
4 chr4_77073295 0 77073295 T T T T T T T T C C C C T T T T T T C C
4 chr4_77077496 0 77077496 C C C C T T C C T T T T C C C C C C T T
4 chr4_77080886 0 77080886 A A G G G G A A G G G G G G G G G G G G
4 chr4_77081805 0 77081805 T T C C C C T T T T T T T T T T T T T T
4 chr4_77101842 0 77101842 G G G G G G G G G G G G G G G G A A G G
4 chr4_77105428 0 77105428 C C T T T T C C T T T T T T T T T T T T
4 chr4_77106113 0 77106113 A A A A A A A A G G G G A A A A A A G G
4 chr4_77113226 0 77113226 C C C C C C C C A A A A C C C C C C C C
4 chr4_77113952 0 77113952 A A A A A A A A C C C C A A A A A A C C
4 chr4_77114940 0 77114940 G G G G G G G G G G G G T T T T G G G G
4 chr4_77114951 0 77114951 G G G G G G G G G G G G T T T T G G G G
4 chr4_77121227 0 77121227 A A A A A A A A G G G G A A A A A A G G
4 chr4_77124130 0 77124130 C C G G G G C C G G G G G G G G G G G G
4 chr4_77124645 0 77124645 T T T T T T T T G G G G T T T T T T G G
4 chr4_77125715 0 77125715 T T T T T T T T T T T T G G G G T T T T
4 chr4_77135225 0 77135225 C C C C C C C C T T T T C C C C C C T T
4 chr4_77136869 0 77136869 G G G G G G G G A A A A G G G G G G A A
4 chr4_77138617 0 77138617 G G G G G G G G A A A A G G G G G G A A
4 chr4_77150735 0 77150735 C C C C C C C C T T T T C C C C C C T T
4 chr4_77155866 0 77155866 C C T T T T C C T T T T C C C C C C T T
4 chr4_77155933 0 77155933 C C T T T T C C C C C C C C C C C C C C
4 chr4_77158443 0 77158443 T T T T T T T T C C C C T T T T T T C C
4 chr4_77160994 0 77160994 G G G G G G G G G G G G G G A A G G G G
4 chr4_77163303 0 77163303 C C C C C C C C C T C C C C C C C C C C
4 chr4_77172420 0 77172420 T T T T T T T T C C C C T T T T T T C C
4 chr4_77175544 0 77175544 C C C C C T C C C C C C C C C C C C C C
4 chr4_77186127 0 77186127 A A A A A A A A A A A A A A G G A A A A
4 chr4_77194736 0 77194736 A A A A A A A A A T T T A A A A A A A A
4 chr4_77195220 0 77195220 T T T T T T T T G G G G T T T T T T G G
4 chr4_77200181 0 77200181 A A A A A A A A A A A A C C A A A A A A
4 chr4_77203056 0 77203056 A A A A A A A A A A A A A A A G A A A A
4 chr4_77212602 0 77212602 A A G G G G G G G G G G G G G G G G G G
4 chr4_77214496 0 77214496 A A G G A A A A A A A A A A A A A A A A
4 chr4_77217814 0 77217814 G G G G G G G G C G G G G G G G G G C C
4 chr4_77221547 0 77221547 G G G G G G G G A A A A G G G G G G A A
4 chr4_77231432 0 77231432 A A G G G G A A A A A A G G G G G G A A
4 chr4_77237318 0 77237318 G G G G G G G G G G G G G G G G A G G G
4 chr4_77239863 0 77239863 T T C C C C C C C C C C C C C C C C C C
4 chr4_77266042 0 77266042 A A A A A A A A A A C C A A A A A A C C
4 chr4_77271533 0 77271533 T T T T T T T T G G G G T T T T T T G G
4 chr4_77279206 0 77279206 T T T T T T T T C C C C T T T T T T C C
4 chr4_77285556 0 77285556 C C G G C G C C C C C C C C C C C C C C
4 chr4_77287601 0 77287601 C C C C C C C G C C C C C C C C C C C C
4 chr4_77305275 0 77305275 C C C C C C C C A A A A C C C C C C A A
4 chr4_77306804 0 77306804 C C C C C C C C C G C C C C C C C C C C
4 chr4_77312717 0 77312717 G G G G A G G G G G G G G G G G G G G G
4 chr4_77315244 0 77315244 A A A A A A A A G G G G A A A A A A G G
4 chr4_77326930 0 77326930 C C C C C C C C C C C C C T C C C C C C
4 chr4_77337418 0 77337418 A A A A A A A A A A G G A A A A A A A A
4 chr4_77367451 0 77367451 G G G G G G G G T T T T G G G G G G T T
4 chr4_77368937 0 77368937 A G G G G G G G G G G G G G G G G G G G
4 chr4_77375937 0 77375937 G G G G G G G G C C C C G G G G G G C C
4 chr4_77383288 0 77383288 A A A A A C A A A A A A A A A A A A A A
4 chr4_77399861 0 77399861 G G G G G G G G A G G G G G G G G G G G
4 chr4_77405351 0 77405351 G G G G A G G G G G G G G G G G G G G G
4 chr4_77429391 0 77429391 C C C C C T C C C C C C C C C C C C C C
4 chr4_77431925 0 77431925 T T T T T T C C T T T T T T T T T T T T
4 chr4_77458238 0 77458238 C C G G G G C C C C C C C C C C C C C C
4 chr4_77459823 0 77459823 T T T T T T T T T T T T T T C T T T T T
4 chr4_77464238 0 77464238 T T T T T T T T T T T T T T C T T T T T
4 chr4_77477504 0 77477504 T T T T T T T T T T T T G T T T T T T T
4 chr4_77480824 0 77480824 A A G G G G A A G G G G A A A A A A G G
4 chr4_77482187 0 77482187 T T T T T T T T G G G G T T T T T T G G
4 chr4_77497260 0 77497260 C C C C C C C C G G G G C C C C C C G G
4 chr4_77499361 0 77499361 G G G G A G A G G G G G G G G G G G G G
4 chr4_77501176 0 77501176 C C C C C C C C C C C C C T C C C C C C
4 chr4_77506347 0 77506347 C C C C C C C C A A A A C C C C C C A A
4 chr4_77509895 0 77509895 T T T T A T T T A A A A A A A A A A A A
4 chr4_77513795 0 77513795 G G G G G G A G G G G G G G G G G G G G
4 chr4_77514459 0 77514459 C C C C C C C C T T T T C C C C C C T T
4 chr4_77521647 0 77521647 T T T T T T T T A T T T T T T T T T T T
4 chr4_77522828 0 77522828 T T T T T T T T T T T T A T T T T T T T
4 chr4_77522927 0 77522927 G G G G G G G G G G T T G G G G G G G G
4 chr4_77536509 0 77536509 C C C C C C C C C C C C C T C C C C C C
4 chr4_77537962 0 77537962 T T T T T T T T C C C C T T T T T T C C
4 chr4_77561404 0 77561404 G G G G G G G G C C C C G G G G G G C C
4 chr4_77565759 0 77565759 C T C C C C C C C C C C C C C C C C C C
4 chr4_77576082 0 77576082 A A A A A G A A A A A A A A A A A A A A
4 chr4_77580763 0 77580763 G G G G G G G G G G G G G G A A G G G G
4 chr4_77582244 0 77582244 G T G G G G G G G G G G G G G G G G G G
4 chr4_77582424 0 77582424 T T T T T T T T C C C C T T T T T T C C
4 chr4_77586382 0 77586382 C T T T T T T T T T T T T T T T T T T T
4 chr4_77603489 0 77603489 C C C C C C C C C C C C C C C C C T C C
4 chr4_77618574 0 77618574 C C G G C C C C C C C C C C C C C C C C
4 chr4_77621864 0 77621864 G G G G G G G G G G G G A G G G G G G G
4 chr4_77622355 0 77622355 G G G G G G G G G G A G G G G G G G G G
4 chr4_77630785 0 77630785 T T T T T T T T T T T T T T C C T T T T
4 chr4_77644122 0 77644122 C C C C C C C C A A A A C C C C C C A A
4 chr4_77666844 0 77666844 A A A A A A G G A A A A A A A A A A A A
4 chr4_77667413 0 77667413 G G G G A G G G G G G G G G G G G G G G
4 chr4_77674551 0 77674551 T T C C C C T T T T T T T T T T T T T T
4 chr4_77684202 0 77684202 T T T T C T T T T T T T T T T T T T T T
4 chr4_77691417 0 77691417 G G G G G G C C G G G G G G G G G G G G
4 chr4_77693930 0 77693930 A C A A A A A A A A A A A A A A A A A A
4 chr4_77703774 0 77703774 C C G G G G C C G G G G C C C C C C G G
4 chr4_77704304 0 77704304 A A G G G G A A A A A A A A A A A A A A
4 chr4_77723442 0 77723442 C C C C C C C C G G G G C C C C C C G G
4 chr4_77725104 0 77725104 A A A A A A A A A G A A A A A A A A G G
4 chr4_77726952 0 77726952 C C C C C C C C C C C C C C A A C C C C
4 chr4_77732414 0 77732414 G G G G G G G G A A A A G G A A G G A A
4 chr4_77740837 0 77740837 G G G G G G A A G G G G G G G G G G G G
4 chr4_77741941 0 77741941 G G G G G G G G G G G G G G G G A A G G
4 chr4_77744655 0 77744655 T T T T T T T T C C C C T T T T T T C C
4 chr4_77748305 0 77748305 C C G G C C C C C C C C C C C C C C C C
4 chr4_77751569 0 77751569 T T T T C C T T T T T T T T T T T T T T
4 chr4_77766318 0 77766318 G G G G G G G G G G G G C C G G G G G G
4 chr4_77766418 0 77766418 T T T T T T T T T T T T C C T T T T T T
4 chr4_77770900 0 77770900 T T T T T T T T C C C C T T T T T T C C
4 chr4_77777517 0 77777517 C C C C C C C C T T T T C C C C C C T T
4 chr4_77778350 0 77778350 G G G G G G G G A A A A G G G G G G A A
4 chr4_77780444 0 77780444 T T T T T T T T C C C C T T T T T T C C
4 chr4_77785104 0 77785104 G G A A A A G G G G G G A A G G G G G G
4 chr4_77807742 0 77807742 C C C C C C C C A C C C C C C C C C C C
4 chr4_77818151 0 77818151 T T T T T T T T C C C C T T T T T T C C
4 chr4_77822262 0 77822262 A G G G G G G G G G G G G G G G G G G G
4 chr4_77822352 0 77822352 T T T T T T T T T T T T G G T T T T T T
4 chr4_77828070 0 77828070 T T T T T T T T C C C C T T T T T T C C
4 chr4_77828178 0 77828178 A A G G G G A A A A A A A A A A A A A A
4 chr4_77835883 0 77835883 C C C C C C C C T T T T C C C C C C T T
4 chr4_77836056 0 77836056 A A A A A A A A A A A A A T A A A A A A
4 chr4_77839962 0 77839962 C C C C C C C C T T T T C C C C C C T T
4 chr4_77841214 0 77841214 A A A A A A A A G G G G A A A A A A G G
4 chr4_77859102 0 77859102 G G G G A A G G G G G G G G A A G G G G
4 chr4_77871012 0 77871012 T T T T T T T T C C C C T T T T T T C C
4 chr4_77872846 0 77872846 A A A A A A A A A A A A A A A C A A A A
4 chr4_77874145 0 77874145 C C C C C C C C T T T T C C C C C C T T
4 chr4_77876205 0 77876205 G G G G G G G G C C C C G G G G G G C C
4 chr4_77878342 0 77878342 T T T T T T T T G T G T T T T T T T G G
4 chr4_77881305 0 77881305 C C T T T T T T T T T T T T T T T T T T
4 chr4_77885289 0 77885289 T T T T G T T T T T T T T T T T T T T T
4 chr4_77896456 0 77896456 G G C C C C G G C C C C G G G G G G C C
4 chr4_77898747 0 77898747 C C C C C C C C C T T T C C C C C C T T
4 chr4_77900104 0 77900104 C C C C C C C C T T T T C C C C C C T T
4 chr4_77902082 0 77902082 T T T T T T T T C C C C T T T T T T C C
4 chr4_77905355 0 77905355 G G A G G G G G A A A A G G G G G G A A
4 chr4_77909189 0 77909189 G G A G G G G G G G G G G G G G G G G G
4 chr4_77911828 0 77911828 A A G G G G A A G G G G G G G G G G G G
4 chr4_77912407 0 77912407 C C C C C C C C A A A A C C C C C C A A
4 chr4_77913124 0 77913124 A A A A A A A A A G A A A A A A A A A A
4 chr4_77915242 0 77915242 A A A A A A A A G G G G A A A A A A G G
4 chr4_77916669 0 77916669 T T C T T T T T T T T T T T T T T T T T
4 chr4_77921789 0 77921789 A A G G G G A A G G G G G G G G G G G G
4 chr4_77927046 0 77927046 G G G G G G G G A A G G G G G G G G A A
4 chr4_77927241 0 77927241 G G G G G G G G G G G G G G G G A A G G
4 chr4_77928172 0 77928172 C C T T T T C C T T T T T T T T T T T T
4 chr4_77936942 0 77936942 G G G G G G G G G G G G G G C G C C G G
4 chr4_77938298 0 77938298 T T T T T T T T C C C C T T T T T T C C
4 chr4_77951363 0 77951363 T T C T T T T T T T T T T T T T T T T T
4 chr4_77961202 0 77961202 A A A A A A A A C C C C A A A A A A C C
4 chr4_77962988 0 77962988 T T T T T T T T C C C C T T T T T T C C
4 chr4_77967035 0 77967035 G G G G G G G G A A A A G G G G G G A A
4 chr4_77967898 0 77967898 C C A A A A A A A A A A A A A A A A A A
4 chr4_77967913 0 77967913 A A A A A A A A A A A A G G A A A A A A
4 chr4_77968936 0 77968936 C C C C C C C C C T C C C C C C C C C C
4 chr4_77969108 0 77969108 C C C T C C C C C C C C C C C C C C C C
4 chr4_77977932 0 77977932 A A A A A A A A T T T T A A A A A A T T
4 chr4_77988266 0 77988266 G G A A A A G G A A A A G G G G G G A A
4 chr4_78005846 0 78005846 A A A A A A A A A A A A G G A A A A A A
4 chr4_78013571 0 78013571 T T T T T T T T C C C C T T T T T T C C
4 chr4_78019579 0 78019579 C T C C C C C C C C C C C C C C C C C C
4 chr4_78020967 0 78020967 A A A A A A A A C C C C A A A A A A C C
4 chr4_78038594 0 78038594 T T T T T T T T C C C C T T T T T T C C
4 chr4_78040493 0 78040493 G G G G G G G G A A A A G G G G G G A A
4 chr4_78044601 0 78044601 A A A A A G A A A A A A A A A A A A A A
4 chr4_78046262 0 78046262 C C C G C C C C C C C C C C C C C C C C
4 chr4_78052863 0 78052863 C C C C C C C C C C A C C C C C C C C C
4 chr4_78055070 0 78055070 T T T T T T T T G G G G T T T T T T G G
4 chr4_78056696 0 78056696 A A A A A A A A A A A A A A G G A A A A
4 chr4_78066727 0 78066727 T T C T C T T T C C C C C C C C C C C C
4 chr4_78067874 0 78067874 T T T T T T T T T T A T T T T T T T T T
4 chr4_78069385 0 78069385 G G C C C C G G C C C C C C C C C C C C
4 chr4_78100248 0 78100248 T T T T T T T T G G G G T T T T T T G G
4 chr4_78106648 0 78106648 G G A A A G G G G G G G G G G G G G G G
4 chr4_78110291 0 78110291 T T C C C T T T T T T T T T T T T T T T
4 chr4_78115758 0 78115758 G G G G G G G G A A A A G G G G G G A A
4 chr4_78117761 0 78117761 C C C C C C C C C C C C C C C G C C C C
4 chr4_78120482 0 78120482 G G G G G G C G G G G G G G G G G G G G
4 chr4_78132556 0 78132556 C C T T C C C C C C C C C C C C T T C C
4 chr4_78134521 0 78134521 G G G G G G G G A A A A G G G G G G A A
4 chr4_78146117 0 78146117 T T T T T T T T T T T T T T C C T T T T
4 chr4_78150020 0 78150020 A G G G G G G G G G G G G G G G G G G G
4 chr4_78150467 0 78150467 G G G G G G G G A A A A G G G G G G A A
4 chr4_78155635 0 78155635 A A A A A A A A G G G G A A A A A A G G
4 chr4_78155991 0 78155991 A A A A A A A A T T T T A A A A A A T T
4 chr4_78162650 0 78162650 G G G G G G G G A A A A G G G G G G A A
4 chr4_78164031 0 78164031 T T C C C C T T T T T T T T T T T T T T
4 chr4_78172365 0 78172365 C C C C C C C C T T T T C C C C C C T T
4 chr4_78179838 0 78179838 A A A A A A G G A A A A A A A A A A A A
4 chr4_78185436 0 78185436 A A A A A A A A G G G G A A A A A A G G
4 chr4_78194263 0 78194263 A A A A A A A A A A A A C C A A A A A A
4 chr4_78194836 0 78194836 C C C C C C C C C C C C C C T T C C C C
4 chr4_78206977 0 78206977 C C C C C C C C T T C C C C C C C C C C
4 chr4_78210328 0 78210328 G G G G G G G G G G G G G G G G A G G G
4 chr4_78211416 0 78211416 C C T T C C C C C C C C C C C C C C C C
4 chr4_78224624 0 78224624 G G G G G G G G G G G G A G G G G G G G
4 chr4_78226554 0 78226554 A A A A A A A A A A A A A A A A C C A A
4 chr4_78227221 0 78227221 C C C C C C C C T T T T C C C C C C T T
4 chr4_78229894 0 78229894 C C T T C C C C C C C C C C C C C C C C
4 chr4_78232340 0 78232340 G G A A G G G G G G G G G G G G G G G G
4 chr4_78241360 0 78241360 A A A A A A A A G G G G A A A A A A G G
4 chr4_78244056 0 78244056 G G G G G G G G A A A A G G G G G G A A
4 chr4_78244287 0 78244287 C C C C C C C C G G G G C C C C C C G G
4 chr4_78245489 0 78245489 A A A A A A A A G G G G A A A A A A G G
4 chr4_78246240 0 78246240 G G G G G G G G T T G G G G G G G G T T
4 chr4_78254278 0 78254278 T T T T T T T T C C C C T T T T T T C C
4 chr4_78254994 0 78254994 G G G G G G G G G G G G G G G G G T G G
4 chr4_78256687 0 78256687 G G C G C C G G G G G G C C C C C C G G
4 chr4_78257354 0 78257354 C C C C C C C C T T T T C C C C C C T T
4 chr4_78260959 0 78260959 C C C C C C C C A A A A C C C C C C A A
4 chr4_78261155 0 78261155 A A A G G G A A G G G G G G G G G G G G
4 chr4_78265905 0 78265905 G G G G G G G G A A A A G G G G G G A A
4 chr4_78270167 0 78270167 A A A A A A A A A A A A A A A A G G A A
4 chr4_78273780 0 78273780 T T T T T T T T T T T T T T T T C T T T
4 chr4_78275243 0 78275243 T T G G G T T T T T T T T T T T T T T T
4 chr4_78282622 0 78282622 C C C C C T C C C C C C C C C C C C C C
4 chr4_78287027 0 78287027 C T T T T T T T T T T T T T T T T T T T
4 chr4_78291286 0 78291286 C C C C C C C C C C C C C G C C C C C C
4 chr4_78295063 0 78295063 A A A A A A A A G G G G A A A A A A G G
4 chr4_78295976 0 78295976 C C C C C C C C A A A A C C C C C C A A
4 chr4_78297201 0 78297201 A A A A A A A A A A A A A G A A A A A A
4 chr4_78325836 0 78325836 C C C C C C C C T T T T C C C C C C T T
4 chr4_78331522 0 78331522 C C T T T T C C C C C C T T T T T T C C
4 chr4_78334230 0 78334230 A A A A A A A A A A A A A G A A A A A A
4 chr4_78339015 0 78339015 C C C C C C C C C T C C C C C C C C C C
4 chr4_78340327 0 78340327 A A A A A A A A A A A A A G A A A A A A
4 chr4_78342131 0 78342131 A A A A A A A A A A A A A G A A A A A A
4 chr4_78348333 0 78348333 T T T T T T T T T T A T T T T T T T T T
4 chr4_78369801 0 78369801 A T T T T T T T T T T T T T T T T T T T
4 chr4_78387549 0 78387549 C C C C C C C C C C C C C C C C C G C C
4 chr4_78391678 0 78391678 G G G G G G G G A A A A G G G G G G A A
4 chr4_78392524 0 78392524 T T T T T T T T T T T T C C T T T T T T
4 chr4_78394670 0 78394670 G G G G G G G G G G G G G G G G G T G G
4 chr4_78395691 0 78395691 C C C C C C C C C T C C C C C C C C C C
4 chr4_78399873 0 78399873 T T T T T T T T T T T T T T T T G G T T
4 chr4_78400682 0 78400682 C C C C C C C C C C C C G G G G G G C C
4 chr4_78413570 0 78413570 A A A A A G A A A A A A A A A A A A A A
4 chr4_78428359 0 78428359 T T T T T T T T C C C C T T T T T T C C
4 chr4_78439455 0 78439455 C C C C C C C C C C C C C C C C T T C C
4 chr4_78440439 0 78440439 C C C C C C C C A C C C C C C C C C C C
4 chr4_78441887 0 78441887 C C C C C C C C T T T T C C C C C C T T
4 chr4_78453921 0 78453921 A A C C C C C C C C C C C C C C C C C C
4 chr4_78457593 0 78457593 A A A A A A A A A A A A A A G G A A A A
4 chr4_78460342 0 78460342 C C C C C C C C T T T T C C C C C C T T
4 chr4_78463503 0 78463503 T T T T T T T T T T T T T T T T A A T T
4 chr4_78465387 0 78465387 C C G G C C C C C C C C C C C C C C C C
4 chr4_78471005 0 78471005 C C C C C C C C C C C T C C C C C C C C
4 chr4_78476219 0 78476219 G G G G G G G G G G G G G G G G A A G G
4 chr4_78489671 0 78489671 A A A A G G A A A A A A A A A A A A A A
4 chr4_78493744 0 78493744 G G G G G G G G A A A A G G G G G G A A
4 chr4_78505500 0 78505500 G G G G G G G G C C C C G G G G G G C C
4 chr4_78510562 0 78510562 C C C C C C C C T T T T C C C C C C T T
4 chr4_78521310 0 78521310 T T T T T T T T C C C C T T T T T T C C
4 chr4_78526192 0 78526192 G G G G G G G G A A A A G G G G G G A A
4 chr4_78526984 0 78526984 C C C C C C C C C C C C C T C C C C C C
4 chr4_78533322 0 78533322 G G T T T T G G T T T T T T T T T T T T
4 chr4_78537818 0 78537818 C C C C C C C C C C C G C C C C C C C C
4 chr4_78550376 0 78550376 G G G G G G G G G G G G G G T T G G G G
4 chr4_78560823 0 78560823 C T C C C C C C C C C C C C C C C C C C
4 chr4_78588452 0 78588452 T T T T T T C C T T T T T T T T T T T T
4 chr4_78594159 0 78594159 C C C C C C C C T T T T C C C C C C T T
4 chr4_78602301 0 78602301 C C T T T T T T T T T T T T T T T T T T
4 chr4_78602834 0 78602834 A A A A A A A A A A A A A A A A A G A A
4 chr4_78609501 0 78609501 A A A A A A A A C C C C A A A A A A C C
4 chr4_78609637 0 78609637 T T T T T T T T C C C C C C C C C C C C
4 chr4_78621837 0 78621837 C C C C C C C C C C C G C C C C C C C C
4 chr4_78628313 0 78628313 T T T T T T T T T T T T C T T T T T T T
4 chr4_78633479 0 78633479 G G G G G G A G G G G G G G G G G G G G
4 chr4_78634507 0 78634507 A C A A A C C C A A A A A A A A A A A A
4 chr4_78635711 0 78635711 T T T T C T T T T T T T T T T T T T T T
4 chr4_78640010 0 78640010 C T C C C C C C C C C C C C C C C C C C
4 chr4_78640812 0 78640812 A A A A A G A A A A A A A A A A A A A A
4 chr4_78644902 0 78644902 C C C C C C C C C C C C C C C C C G C C
4 chr4_78646603 0 78646603 G G G G G G G G T T T T G G G G G G T T
4 chr4_78647351 0 78647351 A A G G G G A A G G G G G G G G G G G G
4 chr4_78649821 0 78649821 A A A A A A A A G G G G A A A A A A G G
4 chr4_78652489 0 78652489 A A A A A A A A G G G G A A A A A A G G
4 chr4_78655042 0 78655042 A A A A A A A A G G G G A A A A A A G G
4 chr4_78664002 0 78664002 G G G G G G G G G T T T G G G G G G G G
4 chr4_78664490 0 78664490 T T T T T T T T T T T T T T T T C C T T
4 chr4_78664741 0 78664741 A A A A A C A A A A A A A A A A A A A A
4 chr4_78664949 0 78664949 G G G G G G G G G G G G A G G G G G G G
4 chr4_78669813 0 78669813 G G G G A G G G G G G G G G G G G G G G
4 chr4_78678968 0 78678968 C C C C C C T T C C C C C C C C C C C C
4 chr4_78683144 0 78683144 C C A A A A A A A A A A A A A A A A A A
4 chr4_78689942 0 78689942 A A A A A A A A C C C C A A A A A A C C
4 chr4_78690852 0 78690852 G G G G G G G G A G A G G G G G G G A A
4 chr4_78696384 0 78696384 G G A A A A G G G G G G G G G G G G G G
4 chr4_78699742 0 78699742 G G G G G G G G A A A A G G G G G G A A
4 chr4_78701377 0 78701377 T T T T T T T T G T T T T T T T T T T T
4 chr4_78707266 0 78707266 A A C C C C A A C C C C C C C C C C C C
4 chr4_78710487 0 78710487 C C C C C C C C C C C C C T C C C C C C
4 chr4_78711307 0 78711307 C C C C C C C C T T T T C C C C C C T T
4 chr4_78713408 0 78713408 G G G G A G G G G G G G G G G G G G G G
4 chr4_78718439 0 78718439 A A A A A A A A T T T T A A A A A A T T
4 chr4_78742917 0 78742917 G G G G G G G G G G G G G G A G G G G G
4 chr4_78752549 0 78752549 G G G G G G G G A A A A G G G G G G A A
4 chr4_78757535 0 78757535 G G G G G G G G A A A G G G G G G G A A
4 chr4_78760845 0 78760845 T T C C C T T T C C C C C C C C C C C C
4 chr4_78768611 0 78768611 A A A A A A A A G G G G A A A A A A G G
4 chr4_78785243 0 78785243 C C C T C C C C C C C C C C C C C C C C
4 chr4_78785557 0 78785557 C C C C C C C C C C C C C C C T C C C C
4 chr4_78785705 0 78785705 A A A A A A A A A A A A A A A A A C A A
4 chr4_78804242 0 78804242 A G G G G G A A G G G G G G G G G G G G
4 chr4_78806792 0 78806792 A G G G G G G G G G G G G G G G G G G G
4 chr4_78811615 0 78811615 C C T T T T C C T T T T T T T T T T T T
4 chr4_78812000 0 78812000 A A A A A A A A T T T T A A A A A A T T
4 chr4_78817004 0 78817004 A A A A A A A A G G G G A A A A A A G G
4 chr4_78819127 0 78819127 G G A G G G G G G G G G G G G G G G G G
4 chr4_78839581 0 78839581 C C C G C C C C C C C C C C C C C C C C
4 chr4_78840539 0 78840539 G G G G G G G G A A A A G G G G G G A A
4 chr4_78844486 0 78844486 G G G G G G G G C C C C G G G G G G C C
4 chr4_78844519 0 78844519 T T T T T T T T G G G G T T T T T T G G
4 chr4_78850407 0 78850407 G G G G G G G G A A A A G G G G G G A A
4 chr4_78852771 0 78852771 G G G G G G G G G G G G G G G G A A G G
4 chr4_78854219 0 78854219 G G G G G G G G A G A G G G G G G G G G
4 chr4_78856833 0 78856833 A A A A A A A A A A A A A C A A A A A A
4 chr4_78869381 0 78869381 A A G G G G A A G G G G G G G G G G G G
4 chr4_78871645 0 78871645 T T T T T T T T C C C C T T T T T T C C
4 chr4_78873686 0 78873686 G G G G G G G G G G G G A G G G G G G G
4 chr4_78875079 0 78875079 G G G G G G G G A A A A G G G G G G A A
4 chr4_78879455 0 78879455 A A A A A A A A C C C C A A A A A A C C
4 chr4_78888112 0 78888112 G G A G G G G G G G G G G G G G G G G G
4 chr4_78890495 0 78890495 C C C C C C C C T T T T C C C C C C T T
4 chr4_78906300 0 78906300 T T G T G T T T T T T T T T T T T T T T
4 chr4_78907318 0 78907318 G G A G G G G G G G G G G G G G G G G G
4 chr4_78907420 0 78907420 C C C T C C C C C C C C C C C C C C C C
4 chr4_78909625 0 78909625 A A A G A A A A A A A A A A A A A A A A
4 chr4_78910652 0 78910652 T T T T T T T T G G G G T T T T T T G G
4 chr4_78926502 0 78926502 A T A A A A A A A A A A A A A A A A A A
4 chr4_78930579 0 78930579 T T T T T T T T C C C C T T T T T T C C
4 chr4_78940638 0 78940638 C G C C C C C G C C C C C C C C C C C C
4 chr4_78953511 0 78953511 C C C C C C C C C C C C A C C C C C C C
4 chr4_78955301 0 78955301 A A A A A G A A A A A A A A A A A A A A
4 chr4_78955621 0 78955621 C C C C C C C C T T T T C C C C C C T T
4 chr4_78960136 0 78960136 C C C C C C C T T T T T C C C C C C T T
4 chr4_78964060 0 78964060 G G G G G G G G G G G G A G G G G G G G
4 chr4_78965739 0 78965739 T T T T T T T T G G G G T T T T T T G G
4 chr4_78972548 0 78972548 T T T T T T T T T T C T T T T T T T T T
4 chr4_78977797 0 78977797 A A A A A A A A A A A A A G A A A A A A
4 chr4_78992208 0 78992208 G G G G G G G G C C C C G G G G G G C C
4 chr4_78992570 0 78992570 T T T T T T T T C T T T T T T T T T T T
4 chr4_78993953 0 78993953 A A G G G G A A G G G G G G G G G G G G
4 chr4_78996305 0 78996305 C C C C C C C C T T T T C C C C C C T T
4 chr4_79002735 0 79002735 A A G G G G G G G G G G G G G G G G G G
4 chr4_79023415 0 79023415 A A A A G G A A G G G G A A A A A A G G
4 chr4_79034639 0 79034639 T T C T T T T T T T T T T T T T T T T T
4 chr4_79035323 0 79035323 T T G G T T T T T T T T T T T T T T T T
4 chr4_79052994 0 79052994 G G G G G G G G C C C C G G G G G G C C
4 chr4_79055638 0 79055638 G G G G G G G G G G G G G G A A G G G G
4 chr4_79056367 0 79056367 T T T T T T T T A A A A T T T T T T A A
4 chr4_79063710 0 79063710 A A A A A A A A A A A A A A A A G G A A
4 chr4_79065251 0 79065251 C C C C T T C C C C C C C C C C C C C C
4 chr4_79083826 0 79083826 T T C C C C T T C C C C C C C C C C C C
4 chr4_79088296 0 79088296 A A A A A A A A C C C C A A A A A A C C
4 chr4_79093079 0 79093079 G G G G G G G G A A A G G G G G G G A A
4 chr4_79103947 0 79103947 G G G G G G G G A A A A G G G G G G A A
4 chr4_79105909 0 79105909 C C C C C C C C T T T T C C C C C C T T
4 chr4_79114789 0 79114789 C C C C C C A C C C C C C C C C C C C C
4 chr4_79121241 0 79121241 G G T T T T G T T T T T T T T T T T T T
4 chr4_79133238 0 79133238 T T T T G T T T T T T T T T T T T T T T
4 chr4_79134808 0 79134808 G G G G G G G G A A A A A A A A A A A A
4 chr4_79144638 0 79144638 A A A A A A A A A A A A G G A A A A A A
4 chr4_79146904 0 79146904 C C C C C C C C C C C C C T C C C C C C
4 chr4_79161134 0 79161134 C C C C C C C C A A A A C C C C C C A A
4 chr4_79164891 0 79164891 T T T T T T T T C C C C T T C C T T C C
4 chr4_79165383 0 79165383 G G G G G G G G G G G G G G A A G G G G
4 chr4_79166200 0 79166200 A A A C A C A A A A A A A A A A A A A A
4 chr4_79193163 0 79193163 G G A A A G G G G G G G G G G G G G G G
4 chr4_79196842 0 79196842 G G C C C C C G C C C C C C C C C C C C
4 chr4_79204852 0 79204852 T T T T T T T T T T T T C T T T T T T T
4 chr4_79211375 0 79211375 G G G G G G G G C C C C G G G G G G C C
4 chr4_79218558 0 79218558 C C T T T T C C C C C C C C C C C C C C
4 chr4_79220479 0 79220479 C C A C A C C C C C C C C C C C C C C C
4 chr4_79225729 0 79225729 C C C C C C C C C C C C T T C C C C C C
4 chr4_79229222 0 79229222 G G G G G G G G G G A G G G G G G G G G
4 chr4_79230627 0 79230627 T T T T T T T T C C C C T T T T T T C C
4 chr4_79230713 0 79230713 C C C C C T C C C C C C C C C C C C C C
4 chr4_79237503 0 79237503 C C C T C T C C C C C C C C C C C C C C
4 chr4_79238697 0 79238697 G G G G G G G G A A A A G G G G G G A A
4 chr4_79238803 0 79238803 C C C C C T C C C C C C C C C C C C C C
4 chr4_79243442 0 79243442 G G G G G G G G G G G G G G T T G G G G
4 chr4_79244902 0 79244902 T T T T T T T T T T T T C T T T T T T T
4 chr4_79246584 0 79246584 A A A A A A A A G G A A A A A A A A G G
4 chr4_79248913 0 79248913 C C C C C C C C C C C C C G C C C C C C
4 chr4_79253190 0 79253190 C C T T T T C C C C C C C C C C C C C C
4 chr4_79254990 0 79254990 T T T T T T T T T T T T T T T T C C T T
4 chr4_79256370 0 79256370 A A A A A A A A A G A A A A A A A A G G
4 chr4_79258917 0 79258917 T T T T T T T T C C C C T T T T T T C C
4 chr4_79259275 0 79259275 C C C C C C C C C C C C C T C C C C C C
4 chr4_79262933 0 79262933 A A A A A A A A A A A A A A A A T T A A
4 chr4_79275190 0 79275190 C C C T C C C C C C C C C C C C C C C C
4 chr4_79284706 0 79284706 C C C C C T C C C C C C C C C C C C C C
4 chr4_79294908 0 79294908 G G G G G G G G G G G G G G G G C G G G
4 chr4_79304200 0 79304200 G G G G G G G G A A A A G G G G G G A A
4 chr4_79308642 0 79308642 G G G G G G G G T T T T G G G G G G T T
4 chr4_79330438 0 79330438 G G G G G G G G T T T T G G G G G G T T
4 chr4_79344202 0 79344202 G G G G G G G G A A A A G G G G G G A A
4 chr4_79345976 0 79345976 G G G G G G G G T T T T G G G G G G T T
4 chr4_79366583 0 79366583 C C C C C C C C G G C G C C C C C C G G
4 chr4_79387851 0 79387851 T T T T T T T T C C C C T T T T T T C C
4 chr4_79390159 0 79390159 C C C C C C C T C C C C C C C C C C C C
4 chr4_79408694 0 79408694 A A A A A A A A T T T T A A A A A A T T
4 chr4_79410478 0 79410478 A A A A A A A A A A A A A G A A A A A A
4 chr4_79416580 0 79416580 G G G G G G T T G G G G G G G G G G G G
4 chr4_79418367 0 79418367 G G G G G G G G A A A A G G G G G G A A
4 chr4_79418509 0 79418509 A A A A A A A A G G G G A A A A A A G G
4 chr4_79418699 0 79418699 C C C C C C C C A A A A C C C C C C A A
4 chr4_79419284 0 79419284 A A A A A A A A G G G G A A A A A A G G
4 chr4_79424473 0 79424473 T T T T T T T T T T T T T T G T T T T T
4 chr4_79429334 0 79429334 T T T T T T T T C C C C T T T T T T C C
4 chr4_79429990 0 79429990 G G A A A A G G A A A A A A A A A A A A
4 chr4_79431644 0 79431644 A A A A A A A A G G G G A A A A A A G G
4 chr4_79433716 0 79433716 G G G G G G G G A A A A G G G G G G A A
4 chr4_79437557 0 79437557 G G G G G G G G G G G G G G A G G G G G
4 chr4_79443339 0 79443339 A A A A A A A A G G G G A A A A A A G G
4 chr4_79450418 0 79450418 T T T T T T G T T T T T T T T T T T T T
4 chr4_79453211 0 79453211 A A A A A A A A A A A A A A A G A A A A
4 chr4_79455443 0 79455443 C C C C C T C C T T C T C C C C C C T T
4 chr4_79457865 0 79457865 C C G G C C C C C C C C C C C C C C C C
4 chr4_79464212 0 79464212 A A A A A A A A G G G G A A A A A A G G
4 chr4_79471288 0 79471288 G G G G G G G G G G G G G G G G C C G G
4 chr4_79484794 0 79484794 A A A A A A A G A A A A A A A A A A A A
4 chr4_79491266 0 79491266 A C C C C C C C C C C C C C C C C C C C
4 chr4_79497953 0 79497953 T T T T T T T T A A A A T T T T T T A A
4 chr4_79514718 0 79514718 G G G G G G G G A A A A G G G G G G A A
4 chr4_79530097 0 79530097 T T C C C C T T T T T T T T T T T T T T
4 chr4_79534896 0 79534896 C C C C C C C C C C C T C C C C C C T T
4 chr4_79561524 0 79561524 A A A A A A A A G G G G A A A A A A G G
4 chr4_79566183 0 79566183 A G G G G G G G G G G G G G G G G G G G
4 chr4_79572999 0 79572999 C C C C C C C C C C C C C C C C T T C C
4 chr4_79574377 0 79574377 G G A A G G G G G G G G G G G G G G G G
4 chr4_79584380 0 79584380 G G G G G G G G C C C C G G G G G G C C
4 chr4_79585123 0 79585123 C C C C C C C C C C C C C C C C G G C C
4 chr4_79601834 0 79601834 A A A A A A A A G G G G A A A A A A G G
4 chr4_79611196 0 79611196 T T T T T T T T T T C T T T T T T T T T
4 chr4_79614086 0 79614086 T T G G G G T T T T T T G G G G G G T T
4 chr4_79621971 0 79621971 T T T T T T T T C C C C T T T T T T C C
4 chr4_79628444 0 79628444 G G G G G G G G G G G G G G A G G G G G
4 chr4_79629441 0 79629441 G G G G G G G G G G G G A A G G G G G G
4 chr4_79629652 0 79629652 C C C C C C C C C C C C C C C C T T C C
4 chr4_79630283 0 79630283 T T T T T T T T C C C C T T T T T T C C
4 chr4_79637082 0 79637082 C T C C C C T T C C C C C C C C C C C C
4 chr4_79957194 0 79957194 G G G G G G G G A A G G G G G G G G G G
4 chr4_79961582 0 79961582 C C C C C G C C C C C C C C C C C C C C
4 chr4_79975925 0 79975925 T T T T T T T T C C C C T T T T T T C C
4 chr4_79981676 0 79981676 C C C C C C C C G G G G G G G G G G G G
4 chr4_79989226 0 79989226 G G G G G G G G G G G G G G G G A A G G
4 chr4_79993896 0 79993896 G G G G G G G G A A A A G G G G G G A A
4 chr4_79999040 0 79999040 A A C C C C A A A A A A A A A A A A A A
4 chr4_80000468 0 80000468 A A A A A A A G A A A A A A A A A A A A
4 chr4_80014617 0 80014617 A A A A A A A A A A A A A T A A A A A A
4 chr4_80017282 0 80017282 C C C C C C C C T T T T C C C C C C T T
4 chr4_80021463 0 80021463 A A A A A A A A A A A A A A A A T T A A
4 chr4_80026062 0 80026062 T T C C C C T T C C C C C C C C C C C C
4 chr4_80036926 0 80036926 T T T T T T T T T T A T T T T T T T A A
4 chr4_80042948 0 80042948 A A A A A G A A A A A A A A A A A A A A
4 chr4_80057544 0 80057544 G G G G G G G G G G A G G G G G G G A A
4 chr4_80060442 0 80060442 A A A A A A A A G G G G A A A A G G G G
4 chr4_80072958 0 80072958 G G G G G G G G G T G G G G G G G G G G
4 chr4_80074749 0 80074749 A A A A A A A A G G G G A A A A A A G G
4 chr4_80089657 0 80089657 A A A A A C A A A A A A A A A A A A A A
4 chr4_80099023 0 80099023 G G G G G G G G G G G G A A A A G G G G
4 chr4_80101563 0 80101563 T T T T T T T T A A A A T T T T T T A A
4 chr4_80102287 0 80102287 G G G G G G G G A A A A G G G G G G A A
4 chr4_80115348 0 80115348 G G G G G G G G A G G G G G G G G G G G
4 chr4_80116241 0 80116241 T T T T T T T T C C C C T T T T T T C C
4 chr4_80116904 0 80116904 T T T T T T T T T T T T T T T T G G T T
4 chr4_80117212 0 80117212 C C C C C C C C C C C C C C C T C C C C
4 chr4_80120041 0 80120041 C C C C C C C C C T C C C C C C C C C C
4 chr4_80120821 0 80120821 T T T T T T T T T T T T C T T T T T T T
4 chr4_80124755 0 80124755 C C C C C C C C C C C C C C C C T T C C
4 chr4_80125777 0 80125777 T T T T T T T T C C C C T T T T T T C C
4 chr4_80126168 0 80126168 T T T T T T T T A A A A T T T T T T A A
4 chr4_80130896 0 80130896 T T T T T T T T C C C C T T T T T T C C
4 chr4_80134207 0 80134207 T T T T T T T T T T T T C C C C C C T T
4 chr4_80134927 0 80134927 T T T T T T T T T T T T A A A A A A T T
4 chr4_80140692 0 80140692 T T T T T T T T G T T T T T T T T T T T
4 chr4_80140962 0 80140962 A A A A A A A A A T T T T T T T T T T T
4 chr4_80142874 0 80142874 T T T T T T T T C C C C C C C C C C C C
4 chr4_80164997 0 80164997 A A A A A A A A G G G G A A A A A A G G
4 chr4_80172352 0 80172352 T T C C C C T T C C C C C C C C C C C C
4 chr4_80174167 0 80174167 G G G G G G G G A A A A G G G G G G A A
4 chr4_80193435 0 80193435 G G G G G G G G G G G G G G C C G G G G
4 chr4_80196271 0 80196271 T T T T T T T T G G G G T T T T T T G G
4 chr4_80199740 0 80199740 T T T T T T T T T T T T G G G G T T T T
4 chr4_80214891 0 80214891 T T T T T T T T T T T T C C T T T T T T
4 chr4_80221110 0 80221110 G G A A A A G G A A A A A A A A A A A A
4 chr4_80221189 0 80221189 A A A A A A A A G G G G A A A A A A G G
4 chr4_80231874 0 80231874 T T T T T T T T C C C C T T T T T T C C
4 chr4_80246852 0 80246852 T T T T T T T T T T T T T T C C T T T T
4 chr4_80247601 0 80247601 T T T T T T T T T T T T T T T T C T T T
4 chr4_80252841 0 80252841 G G G G G G G G G G G G C G C C G G G G
4 chr4_80265613 0 80265613 T T T T T T T T T T T T G G T T G G T T
4 chr4_80274598 0 80274598 T T T T T T T T T T T T T T A A T T T T
4 chr4_80275007 0 80275007 T T T T G T T T T T T T T T T T T T T T
4 chr4_80277564 0 80277564 T T T T T T T T C C C C T T T T T T C C
4 chr4_80278898 0 80278898 C C C C C C C C C C C G C C C C C C C C
4 chr4_80289969 0 80289969 G G G T G G G G G G G G G G G G G G G G
4 chr4_80291011 0 80291011 G G T T T T G G T T T T T T T T T T T T
4 chr4_80293856 0 80293856 C C C C C C C C A A A A C C C C C C A A
4 chr4_80301279 0 80301279 T T T T T T T T T T T T T T A A T T T T
4 chr4_80302154 0 80302154 T T T T T T T T C C C C T T T T T T C C
4 chr4_80310681 0 80310681 T T T T T T T T C C C C T T T T T T C C
4 chr4_80318230 0 80318230 T T T T T T T T G T T T T T T T T T T T
4 chr4_80320893 0 80320893 C C C C C C C C A A A C C C C C C C A A
4 chr4_80324469 0 80324469 A A A A A A A A G G G G A A A A A A G G
4 chr4_80328320 0 80328320 A A A A A A A A A G A A A A A A A A A A
4 chr4_80351752 0 80351752 G G A A A A G G G G G G G G G G G G G G
4 chr4_80353384 0 80353384 C C C T C C C C C C C C C C C C C C C C
4 chr4_80359798 0 80359798 C G G G G G G G G G G G G G G G G G G G
4 chr4_80363157 0 80363157 A A A A A A A A A A A A A A A A A G A A
4 chr4_80363693 0 80363693 C C C C C C C C G G G G C C C C C C G G
4 chr4_80364145 0 80364145 C C C C C C C C C C C C C C T T C C C C
4 chr4_80366198 0 80366198 C C C C C C C C C C C C C C G G C C C C
4 chr4_80366257 0 80366257 T T T T T T T T C C C C T T T T T T C C
4 chr4_80369340 0 80369340 T T C T T T T T T T T T T T T T T T T T
4 chr4_80369906 0 80369906 A A A A G G A A A A A A A A A A A A A A
4 chr4_80370678 0 80370678 T T C T C C T T C C C C C C C C C C C C
4 chr4_80384196 0 80384196 T T C T T T T T T T T T T T T T T T T T
4 chr4_80409396 0 80409396 G G G G G G G G A A A A G G G G G G A A
4 chr4_80412181 0 80412181 G G G G G T G G G G G G G G G G G G G G
4 chr4_80420532 0 80420532 T T A A T T T T A A A A A A A A A A A A
4 chr4_80421438 0 80421438 A A A G A A A A A A A A A A A A A A A A
4 chr4_80423226 0 80423226 C C C C C C C C C C A C C C C C C C C C
4 chr4_80429634 0 80429634 C C C C C C C C T T T T C C C C C C T T
4 chr4_80441186 0 80441186 A A A A A A A A A A A A A A C C A A A A
4 chr4_80452307 0 80452307 C C C C C C C C G G G G C C C C C C G G
4 chr4_80455400 0 80455400 C C C C C C C C C C C C C C C C C G C C
4 chr4_80461084 0 80461084 C C C C C C C C C C C T C C C C C C C C
4 chr4_80463514 0 80463514 C C C C C C C C C C C C C T C C C C C C
4 chr4_80468058 0 80468058 C C A C C C C C C C C C C C C C C C C C
4 chr4_80478163 0 80478163 T T T T T T T T G G G G T T T T T T G G
4 chr4_80479353 0 80479353 G T T T T T G G T T T T T T T T T T T T
4 chr4_80481948 0 80481948 G G G G G G G G A A A A G G G G G G A A
4 chr4_80482803 0 80482803 A A A A A A A A A A A A A T A A A A A A
4 chr4_80485062 0 80485062 G G G G G G G G G G G G A G G G G G G G
4 chr4_80486255 0 80486255 A A A A A A A A A A A G A A A A A A G G
4 chr4_80496831 0 80496831 A A A A A A A A A A A A A C A A A A A A
4 chr4_80497798 0 80497798 C C C C C C C C C C C C C C A C C C C C
4 chr4_80513146 0 80513146 A A A A A G A A A A A A A A A A A A A A
4 chr4_80516595 0 80516595 A A A A A A A A G G G G A A A A A A G G
4 chr4_80518281 0 80518281 A A A A A A A A G G G G A A A A A A G G
4 chr4_80522836 0 80522836 G G G G G G G G G G G G G G A A G G G G
4 chr4_80526783 0 80526783 T T C C C C T T C C C C T T T T T T C C
4 chr4_80526832 0 80526832 C C C C C C C C T T T T C C C C C C T T
4 chr4_80531091 0 80531091 G G G G G G G G G G G G A G G G G G G G
4 chr4_80532151 0 80532151 T T G G G T T T T T T T T T T T T T T T
4 chr4_80537620 0 80537620 T T T T T T T T G G G G T T T T T T G G
4 chr4_80540012 0 80540012 C C T T C C C C C C C C C C C C C C C C
4 chr4_80543835 0 80543835 A A C C A A A A A A A A A A A A A A A A
4 chr4_80548798 0 80548798 G G G G G G G G A A A A G G G G G G A A
4 chr4_80551562 0 80551562 C C T T C C C C C C C C C C C C C C C C
4 chr4_80553705 0 80553705 T T T T T T T T T T C T T T T T T T T T
4 chr4_80556798 0 80556798 T T T T T T T T T T T T C T T T T T T T
4 chr4_80557225 0 80557225 T T T T T T T T C C C T T T T T T T T T
4 chr4_80558706 0 80558706 A A A A A A A A A A A A A G A A A A A A
4 chr4_80576017 0 80576017 C C C C C C C C T T T T C C C C C C T T
4 chr4_80576365 0 80576365 C C C C C C C C C C C C C G C C C C C C
4 chr4_80579394 0 80579394 A A A A A A A A A A A A A A A A T T A A
4 chr4_80588894 0 80588894 C C C C C C C C C C C C C C C T C C C C
4 chr4_80591128 0 80591128 A A A A A A A A G G G G A A A A A A G G
4 chr4_80607996 0 80607996 G G G G G G A G G G G G A G G G G G G G
4 chr4_80614087 0 80614087 A A A A A A A A A A A A A A A A G G A A
4 chr4_80620350 0 80620350 C C C C C T C C C C C C C C C C C C C C
4 chr4_80640927 0 80640927 G G G G G G G G G G G G G G G G A G G G
4 chr4_80642830 0 80642830 C C C C C C C C T T T T C C C C C C T T
4 chr4_80654593 0 80654593 T T T T T T T T G G G G T T T T T T G G
4 chr4_80656630 0 80656630 C C C C C C C C C C C C T T C C C C C C
4 chr4_80671886 0 80671886 T T T T T T T T T T T T T T T T C T T T
4 chr4_80673761 0 80673761 T T T T T T T T C C C C T T T T T T C C
4 chr4_80674619 0 80674619 C C C C C T C C C C C C C C C C C C C C
4 chr4_80679658 0 80679658 A A A A A A C C A A A A A A A A A A A A
4 chr4_80684639 0 80684639 T T C C C C T T C C C C C C C C C C C C
4 chr4_80701563 0 80701563 T T T T T T T T T T T T C T T T T T T T
4 chr4_80703771 0 80703771 C C C C C T C C C C C C C C C C C C C C
4 chr4_80706301 0 80706301 A A A A A A A A G G G G A A A A A A G G
4 chr4_80708840 0 80708840 A A C C A A A A A A A A A A A A A A A A
4 chr4_80725513 0 80725513 G G G G G G G G A A A A G G G G G G A A
4 chr4_80728681 0 80728681 T T T T T T T T T T T T G T T T T T T T
4 chr4_80733300 0 80733300 T T T T T T T T T T T T C T C C T T T T
4 chr4_80735509 0 80735509 G G G G G T G G G G G G G G G G G G G G
4 chr4_80750034 0 80750034 A A A A A A A A G G G G A A A A A A G G
4 chr4_80750996 0 80750996 G G G G G G G G G T G G G G G G G G G G
4 chr4_80754176 0 80754176 T T T T T T T T C T C T T T T T T T C C
4 chr4_80758543 0 80758543 A G G G G G G G G G G G G G G G G G G G
4 chr4_80762486 0 80762486 C C C C C C C C T T T T C C C C C C T T
4 chr4_80769082 0 80769082 T T T T T T T T C C C C T T T T T T C C
4 chr4_80770593 0 80770593 T T T T T T T T T T T T T T C C T T T T
4 chr4_80772191 0 80772191 C C C C C C C C C G C C C C C C C C C C
4 chr4_80774664 0 80774664 A A A A G G A A A A A A A A A A A A A A
4 chr4_80784946 0 80784946 A G A A A A A A A A A A A A A A A A A A
4 chr4_80785740 0 80785740 C C C C C C C C C C C C C T C C C C C C
4 chr4_80789563 0 80789563 A A G G G G A A G G G G G G G G G G G G
4 chr4_80795021 0 80795021 A A A A A A A A A A A G A A A A A A A A
4 chr4_80797061 0 80797061 T T T T T T T T C C C C T T T T T T C C
4 chr4_80800255 0 80800255 A A A A A A G G A A A A A A A A A A A A
4 chr4_80805114 0 80805114 C C C C C C C C C C C C C T C C C C C C
4 chr4_80810180 0 80810180 A A A A A A A A A A A A A A A A G G A A
4 chr4_80812159 0 80812159 A A G G A A A A A A A A A A A A A A A A
4 chr4_80820834 0 80820834 A A A A A A A A A A A A A A A T A A A A
4 chr4_80825232 0 80825232 T T T T T T T T T T T T T T T T C C T T
4 chr4_80826396 0 80826396 G G G G G G G G G G G G A G G G G G G G
4 chr4_80837123 0 80837123 A A A A A A A A G G G G A A A A A A G G
4 chr4_80839306 0 80839306 G G G G G G G G A A A A G G G G A A A A
4 chr4_80846247 0 80846247 T T T T T T T T C C C C T T T T T T C C
4 chr4_80849144 0 80849144 T T T T T T T T C T C T T T T T T T T T
4 chr4_80857476 0 80857476 A A A A A A A G A A A A A A A A A A A A
4 chr4_80861376 0 80861376 T T T T C C T T T T T T T T T T T T T T
4 chr4_80861725 0 80861725 C C C C C C C C C T C C C C C C C C T T
4 chr4_80864842 0 80864842 G G G G G G G G A G G G G G G G G G G G
4 chr4_80876251 0 80876251 C C C C C C C T C C C C C C C C C C C C
4 chr4_80881799 0 80881799 G G G G G G G G G G G G G G G G A A G G
4 chr4_80886691 0 80886691 A A A A A A A A C C C C A A A A A A C C
4 chr4_80886734 0 80886734 C C C C C C C C C C C C C C T T C C C C
4 chr4_80887161 0 80887161 C C C C C C C C C C C C C C T T C C C C
4 chr4_80890619 0 80890619 A A A A A A A C A A A A A A A A A A A A
4 chr4_80897920 0 80897920 T T T T T T T T C C C C T T T T T T C C
4 chr4_80908620 0 80908620 A A A A A A A A C C C C A A A A A A C C
4 chr4_80924654 0 80924654 C C T T T T C C C C C C C C C C C C C C
4 chr4_80928875 0 80928875 G G G G G G G G A A A A G G G G G G A A
4 chr4_80931586 0 80931586 A A A A A A A G A A A A A A A A A A A A
4 chr4_80933932 0 80933932 A A A A A A A A G G G G A A A A A A G G
4 chr4_80944878 0 80944878 C C C C C C C C C C C C C C C C A A C C
4 chr4_80946198 0 80946198 G G G G G G G G G G G G G G A G G G G G
4 chr4_80951078 0 80951078 A C A A A A A A A A A A A A A A A A A A
4 chr4_80959120 0 80959120 A A A A A A A G A A A A A A A A A A A A
4 chr4_80967149 0 80967149 A A A A A A A A C C C C A A A A A A C C
4 chr4_80974483 0 80974483 T T T T T T T T C C C C T T T T T T C C
4 chr4_80987946 0 80987946 C C T T C T C C C C C C C C C C C C C C
4 chr4_80992642 0 80992642 G G G G G G G G A A A A G G G G G G A A
4 chr4_80993498 0 80993498 G G G G G G G G A A A A G G G G G G A A
4 chr4_81005261 0 81005261 G G G G G G G G G G G G G G A G G G G G
4 chr4_81006932 0 81006932 A A A A A A A A T T T T A A A A A A T T
4 chr4_81012087 0 81012087 G G A A A A A A A A A A A A A A A A A A
4 chr4_81014780 0 81014780 C C C C C T C C C C C C C C C C C C C C
4 chr4_81018088 0 81018088 T T C C C T T T T T T T T T T T T T T T
4 chr4_81018522 0 81018522 A A T T T T A T T T T T T T T T T T T T
4 chr4_81022050 0 81022050 G G G G C G G G G G G G G G G G G G G G
4 chr4_81029148 0 81029148 T T T T T T T T T T T T C T T T C C T T
4 chr4_81029894 0 81029894 A A A A A A A A G G A G A A A A A A G G
4 chr4_81031899 0 81031899 T T T T T T T T T T T T T T C T T T T T
4 chr4_81036055 0 81036055 G G G G G G G G G G G G G G G G A A G G
4 chr4_81037323 0 81037323 C C C C C C C C C C C C C C C T C C C C
4 chr4_81039563 0 81039563 T T T T T T T T C C C C T T T T T T C C
4 chr4_81050182 0 81050182 G G G G G G G G T T T T G G G G G G T T
4 chr4_81062669 0 81062669 T T T T G T T T T T T T T T T T T T T T
4 chr4_81075193 0 81075193 T T T T T T T T C C C C T T T T T T C C
4 chr4_81091290 0 81091290 A A A A A A A A G G G G A A A A A A G G
4 chr4_81093320 0 81093320 A A A A A A A A G G G G A A A A A A G G
4 chr4_81094455 0 81094455 A A A A A A A A G G G G A A A A A A G G
4 chr4_81098827 0 81098827 G G G G G G G G T T T T G G G G G G T T
4 chr4_81100906 0 81100906 G G G G G G G G G G G G G G A A G G G G
4 chr4_81102412 0 81102412 C C C C C C C C C C C C C T C C C C C C
4 chr4_81105083 0 81105083 C C C C C C C C C C C C T T C C C C C C
4 chr4_81106635 0 81106635 C C C T C C C C C C C C C C C C C C C C
4 chr4_81108394 0 81108394 A A A A A A A A A T T T A A A A A A A A
4 chr4_81130734 0 81130734 G G G G G G G G A A A A G G G G G G A A
4 chr4_81133025 0 81133025 T T T T T T T T C C C C T T T T T T C C
4 chr4_81133287 0 81133287 T T T T T T C T T T T T T T T T T T T T
4 chr4_81147561 0 81147561 A A A A A A A A G G G G A A A A A A G G
4 chr4_81158128 0 81158128 A A G G G G A A A A A A A A A A A A A A
4 chr4_81158781 0 81158781 A A A A A A A A G G G G A A A A A A G G
4 chr4_81178842 0 81178842 C C C C C C C C T T T T C C C C C C T T
4 chr4_81185176 0 81185176 C C C C C C C C C C C C C T T T C C C C
4 chr4_81189815 0 81189815 G G G G G G G G G G G G G G A A G G G G
4 chr4_81208513 0 81208513 G G G T G G G G G G G G G G G G G G G G
4 chr4_81209183 0 81209183 A A A A A A A A A A A G A A A A A A A A
4 chr4_81211567 0 81211567 T T A A T T T T T T T T T T T T T T T T
4 chr4_81214315 0 81214315 T T G T T T T T T T T T T T T T T T T T
4 chr4_81221890 0 81221890 G G G G G G G G A A A A G G G G A G A A
4 chr4_81222314 0 81222314 C C T T C C C C C C C C C C C C C C C C
4 chr4_81226319 0 81226319 C C C C C C C C C C C C C C C C C T C C
4 chr4_81229054 0 81229054 A A G G A A A A A A A A A A A A A A A A
4 chr4_81230990 0 81230990 C C C C C C C C G G G G C C C C C C G G
4 chr4_81232845 0 81232845 A A A A A A A A A G A A A A A A A A A A
4 chr4_81234132 0 81234132 A A G G G G A G G G G G G G G G G G G G
4 chr4_81237723 0 81237723 C T T T T T C C T T T T T T T T T T T T
4 chr4_81252578 0 81252578 A A A A A A A A G G G G A A A A A A G G
4 chr4_81252915 0 81252915 G G G G G G G G A A A A G G G G G G A A
4 chr4_81253119 0 81253119 G G A G G G G G G G G G G G G G G G G G
4 chr4_81256490 0 81256490 T T T T T T T T C C C C T T T T T T C C
4 chr4_81257491 0 81257491 C C C C C C C C C T C C C C C C C C T T
4 chr4_81266055 0 81266055 T T T T T T T T A A A A T T T T T T A A
4 chr4_81279705 0 81279705 T T T T T T T T T T T T C T T T T T T T
4 chr4_81284348 0 81284348 G G G G G G G G G G G G G G A G G G G G
4 chr4_81290534 0 81290534 G G G G G G G G A A A A G G G G G G A A
4 chr4_81292085 0 81292085 C C C C C C C C C C C C C C C C G G C C
4 chr4_81295299 0 81295299 C C C C C T C C C C C C C C C C C C C C
4 chr4_81296900 0 81296900 G G G G G G G G G G G G A A A G G G G G
4 chr4_81299218 0 81299218 G G G G G G G G G G G G G G A G G G G G
4 chr4_81310383 0 81310383 C C C C C G C C C C C C C C C C C C C C
4 chr4_81313286 0 81313286 G G G G G G G G A G G G G G G G G G G G
4 chr4_81316047 0 81316047 C C T T T T C C C C C C T T T T T T C C
4 chr4_81319056 0 81319056 T T T T T T T T T T T T T T G G T T T T
4 chr4_81320427 0 81320427 G G G G G G G G G G G G A G G G G G G G
4 chr4_81323397 0 81323397 A A A A A G A A G G G G A A A A A A G G
4 chr4_81328797 0 81328797 G G G G G G G G G G G G G G G G C G G G
4 chr4_81333737 0 81333737 A A A C A A A A A A A A A A A A A A A A
4 chr4_81336173 0 81336173 G G C C C C G G G G G G G G G G G G G G
4 chr4_81342453 0 81342453 G G G G G G G G A A A A G G G G G G A A
4 chr4_81342773 0 81342773 A A A A A A A A G G G G A A A A A A G G
4 chr4_81353081 0 81353081 A A C C C C A A C C C C C C C C C C C C
4 chr4_81354770 0 81354770 G G G G G G G G A A A A G G G G G G A A
4 chr4_81356034 0 81356034 G G G G G G G G G G A G G G G G G G G G
4 chr4_81360137 0 81360137 T T T T C C T T T T T T T T T T T T T T
4 chr4_81360563 0 81360563 A A A A A A A G A A A A A A A A A A A A
4 chr4_81363708 0 81363708 T T T T T T T T T T T T T T T T G T T T
4 chr4_81368617 0 81368617 A A A A A A A A G G G G A A A A A A G G
4 chr4_81371044 0 81371044 C C C C C C C C C C C C C C C C G G C C
4 chr4_81371413 0 81371413 G G G G G T G G G G G G G G G G G G G G
4 chr4_81372289 0 81372289 A A A A A A A A A A A A A G A A A A A A
4 chr4_81379933 0 81379933 T T T T C T T T T T T T T T T T T T T T
4 chr4_81382034 0 81382034 G G G G G G G G A G G G G G G G G G A A
4 chr4_81393506 0 81393506 A A A A A G A A A A A A A A A A A A A A
4 chr4_81409429 0 81409429 A A A A A A A A A A A A A A A A G G A A
4 chr4_81410214 0 81410214 C C C C C C C C T T T T C C C C C C T T
4 chr4_81422241 0 81422241 A A A A A A A A A G A G A A A A A A G G
4 chr4_81424602 0 81424602 T T T T T T C T T T T T T T T T T T T T
4 chr4_81427973 0 81427973 G G G G G G G G T T T T G G G G G G T T
4 chr4_81436439 0 81436439 T T T T T T T T T T T T C C T T T T T T
4 chr4_81436820 0 81436820 C C C C C T C C C C C C C C C C C C C C
4 chr4_81439478 0 81439478 T T T T T T T T T T C T T T T T T T T T
4 chr4_81442929 0 81442929 T T T T T T T T C T C T T T T T T T C C
4 chr4_81449231 0 81449231 G G G G G G G G A G A G G G G G G G G G
4 chr4_81451637 0 81451637 T T T T T T T T A A A A T T T T T T A A
4 chr4_81452085 0 81452085 A A G G G G A A G G G G G G G G G G G G
4 chr4_81452728 0 81452728 A A A A A A A A A G G G A A A A A A G G
4 chr4_81453285 0 81453285 A A G G G G A A G G G G G G G G G G G G
4 chr4_81458893 0 81458893 A A A A A A A A G G G G A A A A A A G G
4 chr4_81466686 0 81466686 A A A C A A A A A A A A A A A A A A A A
4 chr4_81471288 0 81471288 C C C C C C C C C C C C C C T T C C C C
4 chr4_81484531 0 81484531 A A A A A A A A G G G G A A A A A A G G
4 chr4_81498958 0 81498958 G G G G G G G G A A A A G G G G G G A A
4 chr4_81506820 0 81506820 A A A A A A A G A A A A A A A A A A A A
4 chr4_81509109 0 81509109 G G G G G G G G G G G G C G G G G G G G
4 chr4_81514891 0 81514891 G G G G G G G G A A A A G G G G G G A A
4 chr4_81523046 0 81523046 T T T T T T T T C C T T T T T T T T C C
4 chr4_81524292 0 81524292 T T T T T T T T T T T T T T G T T T T T
4 chr4_81525683 0 81525683 G G G G G G G G G G G G G G G G C C G G
4 chr4_81530098 0 81530098 A A A A A A A A A A A A A A G G A A A A
4 chr4_81538387 0 81538387 G G G G G G G G A A A A G G G G G G A A
4 chr4_81544044 0 81544044 A A A A A A A A G G G G A A A A A A G G
4 chr4_81546755 0 81546755 T T T T T T T T T T T T T T G G T T T T
4 chr4_81581002 0 81581002 T T T T T T T T T T C T T T T T T T T T
4 chr4_81598127 0 81598127 T T T T G T T T T T T T T T T T T T T T
4 chr4_81614160 0 81614160 G G G G G G G G G G G G A G G G G G G G
4 chr4_81615122 0 81615122 A A A A A T A A A A A A A A A A A A A A
4 chr4_81615510 0 81615510 C C C C C T C C C C C C C C C C C C C C
4 chr4_81631488 0 81631488 A A A A A A A A A A A G A A A A A A A A
4 chr4_81638753 0 81638753 T T C T T T T T T T T T T T T T T T T T
4 chr4_81657144 0 81657144 T T C C C C C T C C C C C C C C C C C C
4 chr4_81664415 0 81664415 T T T T T T T T T T C C T T T T T T T T
4 chr4_81667053 0 81667053 A A A A A A A A G G G G A A A A A A G G
4 chr4_81672203 0 81672203 A A A A A A A A G G G G A A A A A A G G
4 chr4_81673474 0 81673474 T T C C C C T T C C C C T T C C C C T T
4 chr4_81703807 0 81703807 G G G G G G G G T T T T G G G G G G T T
4 chr4_81704944 0 81704944 A A A A A A A A T T T T A A A A A A T T
4 chr4_81708268 0 81708268 G G G G G G G G G G G G G G G G C C G G
4 chr4_81729134 0 81729134 C C G G C G C C C C C C C C C C C C C C
4 chr4_81736323 0 81736323 C C C C C C C C C C C C C T C C C C C C
4 chr4_81741035 0 81741035 T T T T C T T T T T T T T T T T T T T T
4 chr4_81741751 0 81741751 C C C C C C C C G G G G C C C C C C G G
4 chr4_81748262 0 81748262 C C C T C C C C C T C C C C C C C C C C
4 chr4_81751043 0 81751043 G G A A G G G G G G G G G G G G G G G G
4 chr4_81758845 0 81758845 G G T T G G G G G G G G G G G G G G G G
4 chr4_81759177 0 81759177 T T T T T T T T C T T T T T T T T T T T
4 chr4_81761668 0 81761668 A A A A A A A A C C C C A A A A A A C C
4 chr4_81764506 0 81764506 G G G G G G G G T T T T G G G G G G T T
4 chr4_81780618 0 81780618 G G G G G G G G G G G G G G A A G G G G
4 chr4_81789274 0 81789274 T T T T T T T T C C C C T T T T T T C C
4 chr4_81790720 0 81790720 A A A A A A A A A A A A A C A A A A A A
4 chr4_81812182 0 81812182 C C C C C C C C T T T T C C C C C C T T
4 chr4_81833609 0 81833609 T T C T T T T T T T T T T T T T T T T T
4 chr4_81844124 0 81844124 C C C C T T C C C C C C C C C C C C C C
4 chr4_81850346 0 81850346 T T T T C C T T T T T T T T T T T T T T
4 chr4_81866336 0 81866336 A A A A A A A A A G G G A A A A A A G G
4 chr4_81882122 0 81882122 T T T T T T T T G G G G T T T T T T G G
4 chr4_81896954 0 81896954 T T C T T T T T T T T T T T T T T T T T
4 chr4_81899351 0 81899351 T T T T T T T T G G G G T T T T T T G G
4 chr4_81916125 0 81916125 G G G G G T G G G G G G G G G G G G G G
4 chr4_81926494 0 81926494 A A A A A A A A C C C C A A A A A A C C
4 chr4_81928959 0 81928959 A A A A A A A A A A A A A A G G A A A A
4 chr4_81930638 0 81930638 T T T T T T T T T T G T T T T T T T T T
4 chr4_81933544 0 81933544 C C C C C T C C C C C C C C C C C C C C
4 chr4_81956810 0 81956810 C C C C C C C C T T T T C C C C C C T T
4 chr4_81957816 0 81957816 C C C C C T C C C C C C C C C T C C C C
4 chr4_81959017 0 81959017 T T T T T T T T T T C T T T T T T T T T
4 chr4_81965587 0 81965587 C C C C C C C C C C C C C C C C T T C C
4 chr4_81974507 0 81974507 T T T T T T T T T T T T C T T T T T T T
4 chr4_81976490 0 81976490 C C C C C C C C C C C C T T C C C C C C
4 chr4_81981965 0 81981965 G G G G G G G G G G G G A G G G G G G G
4 chr4_81988469 0 81988469 C C C C C C C C T T T T C C C C C C T T
4 chr4_82009648 0 82009648 C C C C C C C C T T T T C C C C C C T T
4 chr4_82011349 0 82011349 C C T T T T C C C C C C T T T T T T C C
4 chr4_82012505 0 82012505 T T T T T T T T T T T T T T C C T T T T
4 chr4_82013377 0 82013377 T T T T T T T T T T T T C C C C T T T T
4 chr4_82018495 0 82018495 C C T T T T C C C C C C T T T T T T C C
4 chr4_82020434 0 82020434 A A A A A A A A T T T T A A A A A A T T
4 chr4_82028850 0 82028850 G G G G G G G G G G G G G G G G A G G G
4 chr4_82032336 0 82032336 T T T T T T T T G T T T T T T T T T T T
4 chr4_82034365 0 82034365 T T C C C C T T C C C C T T T T T T C C
4 chr4_82040624 0 82040624 C C T T T T C C T T T T C C C C C C T T
4 chr4_82043952 0 82043952 C C T T T T C C T T T T T T T T T T T T
4 chr4_82052069 0 82052069 A A A A A A A A A A A A A A A A G G A A
4 chr4_82059583 0 82059583 T T T T T T T T C C C C T T T T T T C C
4 chr4_82060425 0 82060425 A A A A A A A A A A A A A A A A G G A A
4 chr4_82072649 0 82072649 A T T T T T T T T T T T T T T T T T T T
4 chr4_82076280 0 82076280 G G G G G G G G A G G G G G G G G G G G
4 chr4_82081408 0 82081408 G G G G T T G G G G G G G G G G G G G G
4 chr4_82090025 0 82090025 G G G G G G G G C C C C G G G G G G C C
4 chr4_82094829 0 82094829 A A A A A A A A C C C C A A A A A A C C
4 chr4_82099021 0 82099021 A A A A A A A A A A A A A A G G A A A A
4 chr4_82104313 0 82104313 C C C C C C C C T T T T C C C C C C T T
4 chr4_82105073 0 82105073 G G G G G G G G G G G G G G C C G G G G
4 chr4_82136167 0 82136167 T T T T T T T T C C C C T T T T T T C C
4 chr4_82136698 0 82136698 T T T T T T T T T T T T C T T T T T T T
4 chr4_82139814 0 82139814 T T T T T T T T C C C C T T T T T T C C
4 chr4_82152922 0 82152922 A A A C A A A A A A A A A A A A A A A A
4 chr4_82155248 0 82155248 G G G G G G G G A G G G G G G G G G G G
4 chr4_82160346 0 82160346 T T C T T T T T T T T T T T T T T T T T
4 chr4_82164618 0 82164618 T T T T T T T T C C C C T T T T T T T T
4 chr4_82170739 0 82170739 T T T T T T T T G G G G T T T T T T G G
4 chr4_82170919 0 82170919 C C C C C T C C C C C C C C C C C C C C
4 chr4_82178508 0 82178508 T T T T T T T T T T T T C T T T T T T T
4 chr4_82178593 0 82178593 C C C C C C C C A A A A C C C C C C A A
4 chr4_82182335 0 82182335 G G G G A G G G G G G G G G G G G G G G
4 chr4_82186823 0 82186823 C C C C C C C C C T C C C C C C C C C C
4 chr4_82196545 0 82196545 C C C C C C C C T T T T C C C C C C T T
4 chr4_82202187 0 82202187 C C C C C T C C C C C C C C C C C C C C
4 chr4_82203421 0 82203421 A A A A A A A A A A A A G G A A A A A A
4 chr4_82205150 0 82205150 A A A A A A A A A G G G A A A A A A G G
4 chr4_82208147 0 82208147 C C C C C C C C T T T T C C C C C C T T
4 chr4_82211797 0 82211797 G G G G G G G G A G A A G G G G A A G G
4 chr4_82215783 0 82215783 G G G G G G G G A G G G G G G G G G G G
4 chr4_82217009 0 82217009 C C C C C T T T C C C C C C C C C C C C
4 chr4_82227365 0 82227365 A A A A A A A A G G G G A A A A A A G G
4 chr4_82229873 0 82229873 C C C C C C C C C C C C C T C C C C T T
4 chr4_82231429 0 82231429 T T T T T T T T C C C C T T T T T T C C
4 chr4_82234840 0 82234840 A A A G A A A A A A A A A A A A A A A A
4 chr4_82234920 0 82234920 C C C C C C C C C T T T C C C C C C C C
4 chr4_82241179 0 82241179 A A G G G G A A G G G G A A A A A A G G
4 chr4_82243979 0 82243979 G G G G G G A A G G G G G G G G G G G G
4 chr4_82245322 0 82245322 T T T T C C T T T T T T T T T T T T T T
4 chr4_82246713 0 82246713 G G G G G G G G G G G G G G A G G G G G
4 chr4_82259191 0 82259191 A A A A A A A A G G G G A A A A A A G G
4 chr4_82263868 0 82263868 C C C C A A C C C C C C C C C C C C C C
4 chr4_82265475 0 82265475 C C C C C C C C C C C C C C C C T T C C
4 chr4_82269620 0 82269620 A A A A A A A A G G G G A A A A A A G G
4 chr4_82273876 0 82273876 G G G G G G G G A G G G G G G G G G G G
4 chr4_82279598 0 82279598 G G G G A G G G G G G G G G G G G G G G
4 chr4_82279915 0 82279915 C C C G C C C C C C C C C C C C C C C C
4 chr4_82280539 0 82280539 C C C C C T C C C C C C C C C C C C C C
4 chr4_82284012 0 82284012 G G G G G G G G A A A A G G G G G G A A
4 chr4_82291630 0 82291630 A A A A A A A A G G G G A A A A A A G G
4 chr4_82296418 0 82296418 C C C C C T C C C C C C C C C C C C C C
4 chr4_82304320 0 82304320 G G G T G G G G G G G G G G G G G G G G
4 chr4_82304572 0 82304572 T T T T T T T T T T T T T T C C T T T T
4 chr4_82304772 0 82304772 G G G G G G G G C C C C G G G G G G C C
4 chr4_82304963 0 82304963 C C C C C C C C C C C C C T C C C C C C
4 chr4_82305434 0 82305434 G G A G A G G G G G G G G G G G G G G G
4 chr4_82312290 0 82312290 C C C C C C C C G G G G C C C C C C G G
4 chr4_82312513 0 82312513 G G G G G G G G T T T T G G G G G G T T
4 chr4_82313136 0 82313136 C C C C C C C C T T T T C C C C C C T T
4 chr4_82331424 0 82331424 C C C T C C C C C C C C C C C C C C C C
4 chr4_82331567 0 82331567 G G G G G G G G G G G G A G G G G G G G
4 chr4_82339083 0 82339083 A A A G A A A A A A A A A A A A A A A A
4 chr4_82345183 0 82345183 C C C C C C C C C C C C C C C C C T C C
4 chr4_82366381 0 82366381 C C T T T T C C T T T T T T T T T T T T
4 chr4_82366412 0 82366412 T T T T T T T T C C C C T T T T T T C C
4 chr4_82369511 0 82369511 T T T T T T T T C C C C T T T T T T C C
4 chr4_82377846 0 82377846 G G G G A G G G G G G G G G G G G G G G
4 chr4_82379221 0 82379221 A A A A A A A A A A A A A A A A A G A A
4 chr4_82382330 0 82382330 C C C C C C C C G G G G C C C C C C G G
4 chr4_82387538 0 82387538 T T T T T T T T C C C C T T T T T T C C
4 chr4_82398562 0 82398562 T T T T T T T T C C C C T T T T T T C C
4 chr4_82399423 0 82399423 G G G G G G G G A G G G G G G G G G G G
4 chr4_82401327 0 82401327 G G A G G G G G G G G G G G G G G G G G
4 chr4_82403345 0 82403345 A A A A A A A A A T A A A A A A A A A A
4 chr4_82410667 0 82410667 T T C C T T T T T T T T T T T T T T T T
4 chr4_82420855 0 82420855 T T T T T T T T G G G G T T T T T T G G
4 chr4_82430176 0 82430176 C C C C C C C C C C C C C C T T C C C C
4 chr4_82451799 0 82451799 C C C T C C C C C C C C C C C C C C C C
4 chr4_82460786 0 82460786 C C A A A A C C C C C C C C C C C C C C
4 chr4_82463110 0 82463110 A A A A A A A A G G G G A A A A A A G G
4 chr4_82470825 0 82470825 G T T T T T G G T T T T T T T T T T T T
4 chr4_82480259 0 82480259 C C C C C C C C C T C C C C C C C C C C
4 chr4_82485171 0 82485171 C C C C C T C C C C C C C C C C C C C C
4 chr4_82489529 0 82489529 C C C C C C C C G G G G C C C C C C G G
4 chr4_82505858 0 82505858 T T T T T T T T C C C C T T T T T T C C
4 chr4_82509538 0 82509538 G G G G G G G G A G G G G G G G G G A A
4 chr4_82512831 0 82512831 C C C C C C C C C T C C C C C C C C C C
4 chr4_82513363 0 82513363 G G G G G G G G G G G G A G G G G G G G
4 chr4_82516875 0 82516875 T T T T T T T T C C C C T T T T T T C C
4 chr4_82521696 0 82521696 A A T T T T A A T T T T T T T T T T T T
4 chr4_82523070 0 82523070 T T T T T T T T G G G G T T T T T T G G
4 chr4_82533187 0 82533187 A A A A A A A A A A A A A C A A A A A A
4 chr4_82540455 0 82540455 G G A A A G G G G G G G G G G G G G G G
4 chr4_82549619 0 82549619 C C C G C C C C C C C C C C C C C C C C
4 chr4_82552365 0 82552365 C C C C C C C C T T T T C C C C C C T T
4 chr4_82553316 0 82553316 G G C C C C C C C C C C C C C C C C C C
4 chr4_82562502 0 82562502 T T T T T T T T C T C C T T T T T T T T
4 chr4_82562510 0 82562510 C C C G C C C C C C C C C C C C C C C C
4 chr4_82562686 0 82562686 A A A A A A A A G G G G A A A A A A G G
4 chr4_82565549 0 82565549 G G A G G G G G G G G G G G G G G G G G
4 chr4_82567609 0 82567609 C C C C C C C C G G G G C C C C C C G G
4 chr4_82567938 0 82567938 G G A A A A G G A A A A A A A A A A A A
4 chr4_82568602 0 82568602 T T T T T T T T C C C C T T T T T T C C
4 chr4_82571165 0 82571165 G G G G A G G G G G G G G G G G G G G G
4 chr4_82572285 0 82572285 C C C C C C C C C C C C C C C C T T C C
4 chr4_82572377 0 82572377 T T G T T T T T T T T T T T T T T T T T
4 chr4_82575843 0 82575843 A A A A A A A A C C C C A A A A A A C C
4 chr4_82576254 0 82576254 C C C C C C C C C T T T C C C C C C C C
4 chr4_82582671 0 82582671 G G G G G G G G G G G G A G G G G G G G
4 chr4_82583379 0 82583379 T T T T T T T T A A A A T T T T T T A A
4 chr4_82589909 0 82589909 C C C C C C C C C C C C C C C C T T C C
4 chr4_82605577 0 82605577 T T T T T T T T T T T T G T T T T T T T
4 chr4_82615533 0 82615533 T T T T T T T T G G G G T T T T T T G G
4 chr4_82617090 0 82617090 C C C C C C C C T T T T C C C C C C T T
4 chr4_82618594 0 82618594 T T T T T T T T C C C C T T T T T T C C
4 chr4_82634598 0 82634598 T T T T T T T T C C C C T T T T T T C C
4 chr4_82637576 0 82637576 A A G G G G A A G G G G G G G G G G G G
4 chr4_82641586 0 82641586 T T C C C C T T C C C C C C C C C C C C
4 chr4_82650359 0 82650359 G G G G G G A G G G G G G G G G G G G G
4 chr4_82651851 0 82651851 G G G G G G G G T T T T G G G G G G T T
4 chr4_82653953 0 82653953 A A A A A A A A A A A A A A A A A C A A
4 chr4_82661024 0 82661024 A A A A A A A A A A A A T T A A A A A A
4 chr4_82664723 0 82664723 G G G G G G G G A A A A G G G G G G A A
4 chr4_82694938 0 82694938 C C C C C C C G C C C C C C C C C C C C
4 chr4_82699892 0 82699892 T T T T T T T T A A A A T T T T T T A A
4 chr4_82703979 0 82703979 C C C C T T C C C C C C C C C C C C C C
4 chr4_82704433 0 82704433 T T C C T T T T T T T T T T T T T T T T
4 chr4_82704750 0 82704750 T T T T T T T T T T T T T T T T C T T T
4 chr4_82704838 0 82704838 G G G G G G G G T T T T G G G G G G T T
4 chr4_82709247 0 82709247 T T T T T T T T T T T T T T T T C T T T
4 chr4_82711955 0 82711955 T T T T T T T T T T T T T T A A T T T T
4 chr4_82712356 0 82712356 C C C C C C C C C C C C C T C C C C C C
4 chr4_82716127 0 82716127 G G G G G G G G G G G G G G A A G G G G
4 chr4_82720207 0 82720207 A A A A A A A A A A A A A A A A A G A A
4 chr4_82726351 0 82726351 G G G G G G G G A A A A G G G G G G A A
4 chr4_82732220 0 82732220 G G G G G G C C G G G G G G G G G G G G
4 chr4_82732646 0 82732646 A A A A A A A A G G G G A A A A A A G G
4 chr4_82744302 0 82744302 T T T T T T T T C C C C T T T T T T C C
4 chr4_82746841 0 82746841 G G G G G G G G A A A A G G G G G G A A
4 chr4_82747161 0 82747161 C C C C C C C C C C C C C C T T C C C C
4 chr4_82752460 0 82752460 A A G G G G A A A A A A A A A A A A A A
4 chr4_82770394 0 82770394 C C C C C C C C T T T T C C C C C C T T
4 chr4_82775367 0 82775367 G G A A A A A G A A A A A A A A A A A A
4 chr4_82777133 0 82777133 T T T T T T T T T T T T T T C C T T T T
4 chr4_82780898 0 82780898 T T T T T T T T T T T T T T C C T T T T
4 chr4_82781002 0 82781002 C C C C C C C C A A A A C C C C C C A A
4 chr4_82784445 0 82784445 G G G G G G G G C C C C G G G G G G C C
4 chr4_82788622 0 82788622 T T T T T T T T T T T T T T T T A A T T
4 chr4_82789863 0 82789863 C C C C C C C C T T T T C C C C C C T T
4 chr4_82812464 0 82812464 T T T T T T T T C C C C T T T T T T C C
4 chr4_82820009 0 82820009 T T C T T T T T T T T T T T T T T T T T
4 chr4_82826362 0 82826362 G G G G G G G G A A A A G G G G G G A A
4 chr4_82829304 0 82829304 C C G G G G G G G G G G G G G G G G G G
4 chr4_82830769 0 82830769 C C C C C C C C A A A A C C C C C C A A
4 chr4_82835270 0 82835270 T T T T T T C T T T T T T T T T T T T T
4 chr4_82835317 0 82835317 G G A G G G G G G G G G G G G G G G G G
4 chr4_82835541 0 82835541 T T T T T T T T T T T T T T T T G G T T
4 chr4_82837222 0 82837222 C C C C C C C C C C C C C C C C T T C C
4 chr4_82851124 0 82851124 T T T T T T T T T T C C T T T T T T T T
4 chr4_82852173 0 82852173 T T T T T T T T C C C C T T T T T T C C
4 chr4_82856259 0 82856259 T T T T T T T T T T T T T T T T C C T T
4 chr4_82864259 0 82864259 T T T T T T T T C C C C T T T T T T C C
4 chr4_82873716 0 82873716 T T T T T T T T C C C C T T T T T T C C
4 chr4_82873879 0 82873879 T T T T T T T T T T T T T T C C T T T T
4 chr4_82883221 0 82883221 G G G G G G G G G G G G A A A A A A G G
4 chr4_82896891 0 82896891 G G G G G G G G A G G G G G G G G G G G
4 chr4_82900447 0 82900447 C C C C C C C C C C T T C C C C C C C C
4 chr4_82911804 0 82911804 T T T T T T T T T T T T T T A A T T T T
4 chr4_82919467 0 82919467 G G G G G G G G G G G G A G G G G G G G
4 chr4_82925343 0 82925343 G G G G G G G G G G G G A A G G G G G G
4 chr4_82948342 0 82948342 G G G G G G G G A A A A G G G G G G A A
4 chr4_82953473 0 82953473 C C C C C C C C C T C C C C C C C C C C
4 chr4_82953563 0 82953563 A A A A A A A A G G G G A A A A A A G G
4 chr4_82956209 0 82956209 C C C C C C C C C T C C C C C C C C C C
4 chr4_82958272 0 82958272 A A A A C C A A A A A A A A A A A A A A
4 chr4_82965924 0 82965924 C C C C C C C C C C C C C T C C C C C C
4 chr4_82971269 0 82971269 T T T T T T T T T T T T C T T T T T T T
4 chr4_82976716 0 82976716 A A A A A A A A C C C C A A A A A A C C
4 chr4_82978546 0 82978546 G G G G G G G G G G G G A A G G G G G G
4 chr4_82982244 0 82982244 C C T T C C C C C C C C C C C C C C C C
4 chr4_82989569 0 82989569 A A A A A A A A A A A A A A G G A A A A
4 chr4_82993964 0 82993964 C C C C C C C C T T T T C C C C C C T T
4 chr4_82997120 0 82997120 A A G G A A A A A A A A A A A A A A A A
4 chr4_83011524 0 83011524 A A A A A A A A A G G G A A A A A A G G
4 chr4_83035893 0 83035893 G G G G G G G G G G G G G G G G T T G G
4 chr4_83038355 0 83038355 G G A A G G G G A A A A A A A A A A A A
4 chr4_83040147 0 83040147 A A A A A A A A A A A A A A T T A A A A
4 chr4_83047207 0 83047207 T T T T T T T T T T C C T T T T T T T T
4 chr4_83069542 0 83069542 C C T T C C C C C C C C C C C C C C C C
4 chr4_83076963 0 83076963 C C C C C C C C C C C C A C C C C C C C
4 chr4_83091168 0 83091168 C C C C C C C C C T C C C C C C C C T T
4 chr4_83092209 0 83092209 C C C C C C C C C C C C C C G G C C C C
4 chr4_83100207 0 83100207 T T T T T T T T C C C C T T T T T T C C
4 chr4_83104268 0 83104268 G G G G G G G G A G G G G G G G G G G G
4 chr4_83110820 0 83110820 C C C C C C C C C C C C C C G G C C C C
4 chr4_83122561 0 83122561 A A G G A A A A G G G G G G G G G G G G
4 chr4_83123842 0 83123842 G G G G G G G G T T T T G G G G G G T T
4 chr4_83124687 0 83124687 G G G G G G G T G G G G G G G G G G G G
4 chr4_83128559 0 83128559 C C C C C C C C G G G G C C C C C C G G
4 chr4_83128976 0 83128976 A G G G G G G G G G G G G G G G G G G G
4 chr4_83133189 0 83133189 A A A A A A A A A A A G A A A A A A A A
4 chr4_83140224 0 83140224 G G A A G G G G G G G G G G G G G G G G
4 chr4_83142502 0 83142502 A A G G G G A A G G G G G G G G G G G G
4 chr4_83142809 0 83142809 A A A A A A A A A A A A A G G G A A A A
4 chr4_83145263 0 83145263 T T T T T T T T T T T T G T G G T T T T
4 chr4_83146550 0 83146550 A A A A A A A A A A A A A A G G G G A A
4 chr4_83146949 0 83146949 A A A A A A A A A A A A A A A A G G A A
4 chr4_83150367 0 83150367 C C C C C C C C C C C C C C C C C T C C
4 chr4_83155123 0 83155123 C C C C C C C C T T T T C C C C C C T T
4 chr4_83159792 0 83159792 A A A A A A A A A A A A A G A A A A A A
4 chr4_83161812 0 83161812 G G G G G G G G A A A A G G G G G G A A
4 chr4_83164442 0 83164442 C C C C C C C C C C C C C C T T C C C C
4 chr4_83168181 0 83168181 C C C C T T C C C C C C C C C C C C C C
4 chr4_83169746 0 83169746 C C C C C C C C C C C C C C C C T T C C
4 chr4_83172410 0 83172410 A A A A A A A A A A A A A A C C A A A A
4 chr4_83182082 0 83182082 C C G G G G C C C C C C C C C C C C C C
4 chr4_83191459 0 83191459 C C C C C C C C C C C C C C C C T T C C
4 chr4_83191947 0 83191947 A C A A A A A A A A A A A A A A A A A A
4 chr4_83196570 0 83196570 T T T T T T T T C C C C T T T T T T C C
4 chr4_83197315 0 83197315 G G A A A A G G G G G G G G G G G G G G
4 chr4_83197504 0 83197504 C T C C C C C C C C C C C C C C C C C C
4 chr4_83204212 0 83204212 C C C C C C C C G G C C C C C C C C C C
4 chr4_83206457 0 83206457 T T T T T T T T C C C C T T T T T T C C
4 chr4_83213860 0 83213860 C C C C C C C C T T T T C C C C C C T T
4 chr4_83221319 0 83221319 G G G G G G G G G G G G A G G G A A G G
4 chr4_83225208 0 83225208 A A A A A A A A G G G G A A A A A A G G
4 chr4_83227951 0 83227951 G G G G G G G G A A A G G G G G G G A A
4 chr4_83228288 0 83228288 A A A A G G A A A A A A A A A A A A A A
4 chr4_83229137 0 83229137 G G G G G G G G G G G G A G G G G G G G
4 chr4_83229389 0 83229389 A A A A A A A A G G G G A A A A A A G G
4 chr4_83229429 0 83229429 G G G G G G G G C C C C G G G G G G C C
4 chr4_83229746 0 83229746 A A G G G G A A G G G G G G G G G G G G
4 chr4_83235897 0 83235897 G G G G G G G G G G G G G G G G A A G G
4 chr4_83243376 0 83243376 C C G G G G C C C C C C C C C C C C C C
4 chr4_83245410 0 83245410 C C C C C C C C G G G G C C C C C C G G
4 chr4_83246647 0 83246647 T T T T T T T T A A A A T T T T T T A A
4 chr4_83247941 0 83247941 A A A A A A A A G G G G A A A A A A G G
4 chr4_83250577 0 83250577 T T T T T T T T T T C T T T T T T T T T
4 chr4_83260146 0 83260146 T T C C C C T T C C C C C C C C C C C C
4 chr4_83260726 0 83260726 G G A A G G G G A A A A G G G G G G A A
4 chr4_83263510 0 83263510 G G G G G G G G G G G G G G G G A A G G
4 chr4_83265693 0 83265693 C C C C C C C C T T T T C C C C C C T T
4 chr4_83270891 0 83270891 A A A A A A A A A A A A A A A A G G A A
4 chr4_83275392 0 83275392 A A A A A A A A G G G G A A A A A A G G
4 chr4_83279052 0 83279052 G G G G G G G G G G G G A A G G G G G G
4 chr4_83284457 0 83284457 A A A A A A A A G G G G A A A A A A G G
4 chr4_83284776 0 83284776 T T T T T T T T C C C C T T T T T T C C
4 chr4_83284778 0 83284778 G G G G G G G G G G G G G G G G A G G G
4 chr4_83288317 0 83288317 G G G G G G G G C C C C G G G G G G C C
4 chr4_83296940 0 83296940 G G A A G G G G G G G G G G G G G G G G
4 chr4_83298703 0 83298703 C C C C C C C C C C C C C T C C C C C C
4 chr4_83298851 0 83298851 C C C C C C C C C C A C C C C C C C C C
4 chr4_83298984 0 83298984 C C C C C C C C T T T T C C C C C C T T
4 chr4_83300565 0 83300565 C C C C C C C C T T T T C C C C C C T T
4 chr4_83301948 0 83301948 C C C C C C C C C C C C C T C C C C C C
4 chr4_83303870 0 83303870 C C C C C C C C C C C C C C A A C C C C
4 chr4_83305160 0 83305160 G G G G G G G G T T T T G G G G G G T T
4 chr4_83305568 0 83305568 G G A A G G G G G G G G G G G G G G G G
4 chr4_83305669 0 83305669 G G G G G G G G G G G G A G G G G G G G
4 chr4_83305736 0 83305736 C C C C C C C C G G G G C C C C C C G G
4 chr4_83307528 0 83307528 G G G G G G G G G G G G G G G G A A G G
4 chr4_83316070 0 83316070 C C A A C C C C C C C C C C C C C C C C
4 chr4_83329526 0 83329526 C C C C C C C C C C C C T T C C T T C C
4 chr4_83338640 0 83338640 G G G G G G G G A G G G G G G G G G G G
4 chr4_83342295 0 83342295 T T T T T T T T C C C C T T T T T T C C
4 chr4_83348260 0 83348260 T T T T T T T T A A A A T T T T T T A A
4 chr4_83352407 0 83352407 A A A A A A A A A A A A A A A A G G A A
4 chr4_83355307 0 83355307 C C C C C C C C C C C C C T C C C C C C
4 chr4_83358098 0 83358098 C C C C C C A A C C C C C C C C C C C C
4 chr4_83360385 0 83360385 C C C C C C C C G G G G C C C C C C G G
4 chr4_83362117 0 83362117 C C C C T T C C C C C C C C C C C C C C
4 chr4_83363430 0 83363430 G G G G A A G G G G G G G G G G G G G G
4 chr4_83364795 0 83364795 A A A A A A A A G G G G A A A A A A G G
4 chr4_83365327 0 83365327 A A A A A A A A G G G G A A A A A A G G
4 chr4_83365998 0 83365998 G G G G G G G G G G G G A G G G G G G G
4 chr4_83378179 0 83378179 A A A A A A A A G G G G A A A A A A G G
4 chr4_83383549 0 83383549 T T T T T T T T T T T T T T T T C C T T
4 chr4_83386884 0 83386884 T T T T T T T T C C C C T T T T T T C C
4 chr4_83386947 0 83386947 A A A A A A A A G G G G A A A A A A G G
4 chr4_83390170 0 83390170 A A A A A A A A A G A G A A A A A A G G
4 chr4_83391896 0 83391896 T T T T T T T T C T T T T T T T T T T T
4 chr4_83392075 0 83392075 T T C C C C C C C C C C C C C C C C C C
4 chr4_83394026 0 83394026 A A C C C C A A C C C C C C C C C C C C
4 chr4_83399710 0 83399710 C C C C C C C C C T C C C C C C C C C C
4 chr4_83402793 0 83402793 C C C C C C C C A A A A C C C C C C A A
4 chr4_83406449 0 83406449 G G G G G G G G G G G G A G G G G G G G
4 chr4_83419017 0 83419017 G G G G C C G G G G G G G G G G G G G G
4 chr4_83419876 0 83419876 C C C C C C C C T T T T C C C C C C T T
4 chr4_83426354 0 83426354 A A A A A A A A A A A A A G A A A A A A
4 chr4_83429845 0 83429845 T T T T C C T T T T T T T T T T T T T T
4 chr4_83431051 0 83431051 A A A A A A A A G G G G A A A A A A G G
4 chr4_83438606 0 83438606 C C C C C C C C C C C T C C C C C C C C
4 chr4_83440996 0 83440996 T T C C C C T T C C C C C C C C C C C C
4 chr4_83446688 0 83446688 A A A A A A A A C C C C A A A A A A C C
4 chr4_83449239 0 83449239 T T T T T T T T C C C C T T T T T T C C
4 chr4_83450497 0 83450497 G G G G G G G G A A A A G G G G G G A A
4 chr4_83450987 0 83450987 G G G G G G G G G G G G G G G G C G G G
4 chr4_83451850 0 83451850 T T T T T T T T C C C T T T T T T T C C
4 chr4_83463022 0 83463022 G G G G G G G G G G G G A A G G G G G G
4 chr4_83463891 0 83463891 A A T T T T A A T T T T T T T T T T T T
4 chr4_83466579 0 83466579 A A A A A A A A A A A A A T A A A A A A
4 chr4_83475330 0 83475330 C C C C C C C C T T T T C C C C C C T T
4 chr4_83494622 0 83494622 C C C C C C C C C C C C C G C C C C C C
4 chr4_83499339 0 83499339 G G G G G G A G G G G G A G G G G G G G
4 chr4_83519677 0 83519677 T T T T T T T T C C C C T T T T T T C C
4 chr4_83520069 0 83520069 T T T T T T T T C C C C T T T T T T C C
4 chr4_83521154 0 83521154 C C C C C C C C C C C C G G C C C C C C
4 chr4_83523172 0 83523172 A A A A A A A A A A C C A A A A A A A A
4 chr4_83527833 0 83527833 A A A A A A A A A A A A G G A A A A A A
4 chr4_83528434 0 83528434 C C C C C C C C T T T T C C C C C C T T
4 chr4_83530659 0 83530659 C C C C C C C C C C C C T T C C C C C C
4 chr4_83536647 0 83536647 G G G G G G G G G G G G G G A A G G G G
4 chr4_83539290 0 83539290 A A A A A A A A C C C C A A A A A A C C
4 chr4_83552677 0 83552677 C C C C C C C C C C C C C C C C T T C C
4 chr4_83555859 0 83555859 G G A G G G G G A A A A A A A A A A A A
4 chr4_83556529 0 83556529 C C C C C C C C C C C C C T C C C C C C
4 chr4_83561342 0 83561342 G G G G G G G G C C C C G G G G G G C C
4 chr4_83569227 0 83569227 C C C C C C C C G G G G C C C C C C G G
4 chr4_83579515 0 83579515 C C T T T T C C T T T T T T T T T T T T
4 chr4_83579913 0 83579913 T T T T T T T T T T T T C T T T T T T T
4 chr4_83582252 0 83582252 A A A A A A G G A A A A A A A A A A A A
4 chr4_83584538 0 83584538 C C C C C C C C C C C C C C T T C C C C
4 chr4_83597316 0 83597316 A A G G G G G G G G G G G G G G G G G G
4 chr4_83598854 0 83598854 G G A A G G G G G G G G G G G G G G G G
4 chr4_83617783 0 83617783 T T T T T T T T T T T T C C T T T T T T
4 chr4_83623242 0 83623242 G G G G G G G G G G G G C C G G G G G G
4 chr4_83625870 0 83625870 T T A A T T T T T T T T T T T T T T T T
4 chr4_83627437 0 83627437 G G G G G G A G G G G G G G G G G G G G
4 chr4_83630341 0 83630341 T T T T T T T T C C C C T T T T T T C C
4 chr4_83634584 0 83634584 A A A A A A A A G G A A A A A A A A G G
4 chr4_83639749 0 83639749 C C C C C C C C C C C C C C C C T T C C
4 chr4_83640210 0 83640210 A A A A A A A A A A A A A A G G A A A A
4 chr4_83647264 0 83647264 C C G G G G C C G G G G C C C C C C G G
4 chr4_83660616 0 83660616 G G G G G G G G G G G G G G A A G G G G
4 chr4_83662705 0 83662705 A A A A A A A A A A A A A A G G A A A A
4 chr4_83672265 0 83672265 A A A A A A A A A A A A A C A A A A A A
4 chr4_83672362 0 83672362 C C C C C C T T C C C C C C C C C C C C
4 chr4_83687320 0 83687320 A A A A A A A A C C C C A A A A A A C C
4 chr4_83690508 0 83690508 G G G G G G G G G G G G G G A A G G G G
4 chr4_83690929 0 83690929 A A G G G G A A G G G G G G G G G G G G
4 chr4_83693257 0 83693257 G G G G G G A G G G G G G G G G G G G G
4 chr4_83697278 0 83697278 T T T T T T T T A A A A T T T T T T A A
4 chr4_83698853 0 83698853 C C C C C C C C C C C C C T C C C C C C
4 chr4_83701443 0 83701443 C C T T C C C C C C C C C C C C C C C C
4 chr4_83704483 0 83704483 G G G G G G G G C C C C G G G G G G C C
4 chr4_83709390 0 83709390 A A A A A A A A T T T T A A A A A A T T
4 chr4_83715854 0 83715854 G G G G A A G G G G G G G G G G G G G G
4 chr4_83721789 0 83721789 T T T T T T T T C C C C T T T T T T C C
4 chr4_83740178 0 83740178 C C C C C C C C T T C C C C C C C C C C
4 chr4_83741912 0 83741912 C C C C C C C C T T T T C C C C C C T T
4 chr4_83741944 0 83741944 T T C C T T T T C C C C C C C C C C C C
4 chr4_83761712 0 83761712 G G G G G G G G G G G G G G G G A A G G
4 chr4_83763650 0 83763650 G G A A A A G G G G G G G G G G G G G G
4 chr4_83765328 0 83765328 C C C C C C C C T T T T C C C C C C T T
4 chr4_83774954 0 83774954 C C C C C C C C T T T T C C C C C C T T
4 chr4_83779847 0 83779847 C C C C C C C C C C C C C T C C C C C C
4 chr4_83781733 0 83781733 C C C C C C C C T T T T C C C C C C T T
4 chr4_83781746 0 83781746 G G G G G G G G G G G G A G G G G G G G
4 chr4_83782549 0 83782549 G G A G G G G G G G G G G G G G G G G G
4 chr4_83784993 0 83784993 C C C C C C C C C T C C C C C C C C C C
4 chr4_83787091 0 83787091 G G G G A A G G G G G G G G G G G G G G
4 chr4_83789601 0 83789601 C C C C C C C C A C C C C C C C C C C C
4 chr4_83799869 0 83799869 C C C C C C C C T T T T C C C C C C T T
4 chr4_83800388 0 83800388 A A A A A A A A G G G G A A A A A A G G
4 chr4_83801363 0 83801363 C C C C C C C C T T T T C C C C C C T T
4 chr4_83802265 0 83802265 A A A A A A A A C C C C A A A A A A C C
4 chr4_83807486 0 83807486 G G G G G G G G G G G G C G G G G G G G
4 chr4_83811824 0 83811824 G G G G G G G G C C C C G G G G G G C C
4 chr4_83820383 0 83820383 C C C C C C C C G G G G C C C C C C G G
4 chr4_83827439 0 83827439 G G G G G G G G A A A A G G G G A G A A
4 chr4_83838647 0 83838647 G G G G G G G G G G G G A G G G G G G G
4 chr4_83839350 0 83839350 C C C C C C C C C C C C C T C C C C C C
4 chr4_83845807 0 83845807 A A A A A A A A C C C C A A A A A A C C
4 chr4_83861040 0 83861040 A A A A A A A A A A A G A A A A A A A A
4 chr4_83885685 0 83885685 A A A A A A A A A A A G A A A A A A A A
4 chr4_83890925 0 83890925 G G G G G G G G C C C C G G G G G G C C
4 chr4_83912992 0 83912992 T T T T T T T T A A A A T T T T T T A A
4 chr4_83916537 0 83916537 G G G G G G G G G G G G G G G G A A G G
4 chr4_83927451 0 83927451 C C T T C C C C C C C C C C C C C C C C
4 chr4_83929759 0 83929759 T T T T T T T T T T T T T T T T G G T T
4 chr4_83930822 0 83930822 C C C C C C C C C C C C C T C C C C C C
4 chr4_83954240 0 83954240 G G G G G G G G G G G G G G G G A A G G
4 chr4_83958327 0 83958327 A A A A A A A A A A A A C C A A A A A A
4 chr4_83960469 0 83960469 A A A A A A A A G G G G A A A A A A G G
4 chr4_83964756 0 83964756 T T C C C C T T C C C C C C C C C C C C
4 chr4_83966882 0 83966882 T T T T T T T T T T T T G T T T T T T T
4 chr4_83975326 0 83975326 C C C C C C C C C C C C C T C C C C T T
4 chr4_83981093 0 83981093 C C C C C C C C C C C C C T C C C C C C
4 chr4_83983521 0 83983521 C C C C C C T T C C C C C C C C C C C C
4 chr4_84016099 0 84016099 C C T T T T T T T T T T T T T T T T T T
4 chr4_84018400 0 84018400 C C C C C C C C C C C C C G C C C C C C
4 chr4_84019662 0 84019662 C C C C C C C C T T C C C C C C C C C C
4 chr4_84023343 0 84023343 T T T T T T T T T T T T T T T T G T T T
4 chr4_84027498 0 84027498 G G G G G G G G C G G G G G G G G G G G
4 chr4_84043187 0 84043187 G G A G G G G G G G G G G G G G G G G G
4 chr4_84047374 0 84047374 A A A A A A A A A A A A G G G G A A A A
4 chr4_84053783 0 84053783 A A A A G G A A A A A A A A A A A A A A
4 chr4_84080278 0 84080278 T T T T T T T T T T T T T T T T C C T T
4 chr4_84082518 0 84082518 A A G G G G G G G G G G G G G G G G G G
4 chr4_84086038 0 84086038 C C C C C C C C C C C C T T C C C C C C
4 chr4_84096196 0 84096196 G G G G G G G G G G G G G G A A G G G G
4 chr4_84100458 0 84100458 C C C C T T C C C C C C C C C C C C C C
4 chr4_84109285 0 84109285 G G G G G G G G A A A A G G G G G G A A
4 chr4_84110907 0 84110907 G G G G G G G G A A A A G G G G G G A A
4 chr4_84117071 0 84117071 T T T T T T T T C C C C T T T T T T C C
4 chr4_84117151 0 84117151 A A A A A A A A G G G G A A A A A A G G
4 chr4_84123241 0 84123241 G G G G G G G G A A A A G G G G G G A A
4 chr4_84134534 0 84134534 C C C C G G C C C C C C C C C C C C C C
4 chr4_84140070 0 84140070 G G G G G G G G G G A G G G G G G G G G
4 chr4_84169328 0 84169328 C C C C C C C C T T C T C C C C C C C C
4 chr4_84176803 0 84176803 A A A A A A A A T T T T A A A A A A T T
4 chr4_84193794 0 84193794 A A A A A A G G A A A A A A A A A A A A
4 chr4_84193964 0 84193964 T T T T T T A A T T T T T T T T T T T T
4 chr4_84204623 0 84204623 G G G G G G G G A A A A G G G G G G A A
4 chr4_84205884 0 84205884 G G A G G G G G G G G G G G G G G G G G
4 chr4_84216242 0 84216242 A A T T T T A A T T T T T T T T T T T T
4 chr4_84218910 0 84218910 C C C C C C C C C C C C C T C C T T C C
4 chr4_84228282 0 84228282 C C C C C C C C C C C C C C T T T T C C
4 chr4_84238987 0 84238987 A A A A A A A A G G G G A A A A A A G G
4 chr4_84255693 0 84255693 A A A A A A A A A A A A A A A A A G A A
4 chr4_84256435 0 84256435 A A A A A A A A G G G G A A A A A A G G
4 chr4_84257772 0 84257772 G G G G G G G G G G A G G G G G G G G G
4 chr4_84258989 0 84258989 C C C C C C C C T T T T C C C C C C T T
4 chr4_84268201 0 84268201 C C T T C C C C T T T T C C C C C C T T
4 chr4_84274340 0 84274340 T T A A T T T T T T T T T T T T T T T T
4 chr4_84274500 0 84274500 A A A C A A A A A A A A A A A A A A A A
4 chr4_84276060 0 84276060 A A A A A A A A G G G G A A A A A A G G
4 chr4_84277975 0 84277975 C C C C C C C C C C C C T T C C C C C C
4 chr4_84278206 0 84278206 A A G G G G G G G G G G G G G G G G G G
4 chr4_84283248 0 84283248 C C C C C C C C T T T T C C C C C C T T
4 chr4_84287092 0 84287092 G G G G G G G G A A A A G G A A G G A A
4 chr4_84287189 0 84287189 T T T T A A T T T T T T T T T T T T T T
4 chr4_84288066 0 84288066 A A A A A A A A G G G G A A A A A A G G
4 chr4_84290463 0 84290463 A A A A A A A A A A A A A A G G A A A A
4 chr4_84291599 0 84291599 C C C C C C C C C C C C C C C C C G C C
4 chr4_84295854 0 84295854 C C C C C C C C C C C C C C C C C T C C
4 chr4_84306423 0 84306423 C C C C C C C C C C C C C C C C C T C C
4 chr4_84310988 0 84310988 G G G G G G A A G G G G G G G G G G G G
4 chr4_84317852 0 84317852 T T T T T T T T C C C C T T T T T T C C
4 chr4_84329265 0 84329265 A G G G G G G G G G G G G G G G G G G G
4 chr4_84330800 0 84330800 G G G G G G G G G G G G G G G G A G G G
4 chr4_84331623 0 84331623 G G G G G G G G A A A A G G G G G G A A
4 chr4_84334325 0 84334325 T T C T C C T T T T T T T T T T T T T T
4 chr4_84335207 0 84335207 G G G G G G G G G G G G G G A A G G G G
4 chr4_84363856 0 84363856 G G G G G G G G C C C C G G G G G G C C
4 chr4_84367269 0 84367269 C C C C C C C C G G G G C C C C C C G G
4 chr4_84371211 0 84371211 T T A A A A T T T T T T T T T T T T T T
4 chr4_84376919 0 84376919 C C C T C C C C C C C C C C T T C C C C
4 chr4_84379532 0 84379532 C C C C C C C C T T T T C C C C C C T T
4 chr4_84389712 0 84389712 G G G G G G G G G G G G G G A A G G G G
4 chr4_84391409 0 84391409 G G G G G G G G G G G G G G G G A G G G
4 chr4_84409796 0 84409796 G G G G G G G G G G G G G G A A G G G G
4 chr4_84415846 0 84415846 A A A A C C A A A A A A A A A A A A A A
4 chr4_84419035 0 84419035 C C T T T T C C T T T T T T T T T T T T
4 chr4_84421143 0 84421143 A A C C C C A A C C C C C C C C C C C C
4 chr4_84430248 0 84430248 G G A G G G G G G G G G G G G G G G G G
4 chr4_84438536 0 84438536 A A A C A A A A A A A A A A A A A A A A
4 chr4_84444920 0 84444920 G G G G G G G G A A A A G G G G G G A A
4 chr4_84448241 0 84448241 C C C C C C C C C C C C C C C C T T C C
4 chr4_84451873 0 84451873 A A A A A A C C A A A A A A A A A A A A
4 chr4_84463711 0 84463711 T T T T T T T T T T T T T T T T C C T T
4 chr4_84467314 0 84467314 C C C C C C C C C C C C C C C C C T C C
4 chr4_84467536 0 84467536 G G A A A A G G A A A A G G G G G G A A
4 chr4_84469681 0 84469681 G G G G G G G G A A A A G G G G G G A A
4 chr4_84470100 0 84470100 G G G G G G G G G G G G G G G G A A G G
4 chr4_84470149 0 84470149 C C A A A A C C C C C C C C C C C C C C
4 chr4_84472066 0 84472066 A A A A A A A A A A A A A A T T A A A A
4 chr4_84475238 0 84475238 A A A A A A A A A A A A G G G G G G A A
4 chr4_84475587 0 84475587 G G G G G G G G G G G G G G A A G G G G
4 chr4_84482710 0 84482710 C C C C C C C C T T T T C C C C C C T T
4 chr4_84483158 0 84483158 C C C C C C C C C T C C C C C C C C C C
4 chr4_84491983 0 84491983 G G G G G G G G G G G G G G G G T T G G
4 chr4_84501088 0 84501088 A A A A A A A A G G G G A A A A A A G G
4 chr4_84502692 0 84502692 C C C C C C C C C C C C C T C C C C C C
4 chr4_84515214 0 84515214 C C C C C C C C C C C C C C T T C C C C
4 chr4_84516782 0 84516782 A A A A G G A A A A A A A A A A A A A A
4 chr4_84523492 0 84523492 A A A A A A A A A A A A A A G G A A A A
4 chr4_84544057 0 84544057 C C C C C C C C C C C C C C C C G G C C
4 chr4_84547872 0 84547872 C C C C C C C C C C C C C C T T C C C C
4 chr4_84559455 0 84559455 T T T T T T T T T T T T G T T T T T T T
4 chr4_84576621 0 84576621 A A A A A A A A G G G G A A A A A A G G
4 chr4_84577108 0 84577108 G G C C G G G G G G G G G G G G G G G G
4 chr4_84581552 0 84581552 G G G G G G A A G G G G G G G G G G G G
4 chr4_84582854 0 84582854 T T G G G G T T T T T T T T T T T T T T
4 chr4_84588620 0 84588620 T T T T T T T T C C C C T T T T T T C C
4 chr4_84589243 0 84589243 G G G G G G G G A A A A G G G G G G A A
4 chr4_84589681 0 84589681 T T T T T T T T T T T T T T T T C C T T
4 chr4_84594219 0 84594219 T T T T T T T T C C C C T T T T T T C C
4 chr4_84599864 0 84599864 C C C C C C C C C C C C C C C C T T C C
4 chr4_84599958 0 84599958 C C C C C C C C C C C C C C T T C C C C
4 chr4_84600703 0 84600703 C C C C C C C C C C C C C C T T C C C C
4 chr4_84621979 0 84621979 C C C C C C C C C C C C C C C C T T C C
4 chr4_84622819 0 84622819 C C G G G G C C G G G G G G G G G G G G
4 chr4_84623449 0 84623449 C C C C C C C C T T T T C C C C C C T T
4 chr4_84624721 0 84624721 A A G G G G A A G G G G G G G G G G G G
4 chr4_84632295 0 84632295 A A A A A A A A C C C C A A A A A A C C
4 chr4_84642316 0 84642316 G G G G G G G G A A A A G G G G G G A A
4 chr4_84647128 0 84647128 T T T T T T T T C C C C T T T T T T C C
4 chr4_84651897 0 84651897 G G G G G G G G A A A A G G G G G G A A
4 chr4_84652579 0 84652579 G G G G G G G G G G G G G G A A G G G G
4 chr4_84657798 0 84657798 T T T T T T T T C C C C T T T T T T C C
4 chr4_84666126 0 84666126 G G G G G G G G C C C C G G G G G G C C
4 chr4_84666716 0 84666716 T T T T T T T T C C C C T T T T T T C C
4 chr4_84668682 0 84668682 A A G G G G A A G G G G G G G G G G G G
4 chr4_84678256 0 84678256 C C C C C C C C T T T T C C C C C C T T
4 chr4_84679337 0 84679337 A A A A A A A A G G G G A A A A A A G G
4 chr4_84697039 0 84697039 C C C C T T C C C C C C C C C C C C C C
4 chr4_84708017 0 84708017 C C C C C C C C G G G G C C C C C C G G
4 chr4_84708222 0 84708222 G G G G G G G G A A A A G G G G G G A A
4 chr4_84714873 0 84714873 C C C C C C C C T T T T C C C C C T T T
4 chr4_84726714 0 84726714 A A G G G G A A G G G G G G G G G G G G
4 chr4_84731959 0 84731959 A A C C C C A A A A A A A A A A A A A A
4 chr4_84735767 0 84735767 C C C C C C C C C C C C C C C C T T C C
4 chr4_84741594 0 84741594 A A A A A A A A A A A A A A A A C C A A
4 chr4_84762834 0 84762834 G G G G G G G G G G G G A A G G G G G G
4 chr4_84769731 0 84769731 G G G G G G G G C C C C G G G G G G C C
4 chr4_84780284 0 84780284 T T C C C C C C C C C C C C C C C C C C
4 chr4_84780772 0 84780772 T T T T T T T T C C C C T T T T T T C C
4 chr4_84783428 0 84783428 C C A A A A C C A A A A A A A A A A A A
4 chr4_84804891 0 84804891 C C C C C T C C C C C C C C C C C C C C
4 chr4_84827795 0 84827795 C C C C C C C C T T T T C C C C C C T T
4 chr4_84828977 0 84828977 A A A A A T A A A A A A A A A A A A A A
4 chr4_84843815 0 84843815 G G G G G G G G A A A A G G G G G G A A
4 chr4_84848652 0 84848652 C C C C C T C C C C C C C C C C C C C C
4 chr4_84851717 0 84851717 C C A A A A C C A A A A C C C C C C A A
4 chr4_84855466 0 84855466 A A A A A A A A G G G G A A A A A A G G
4 chr4_84861658 0 84861658 C C C C C C C C C C C C C T C C C C C C
4 chr4_84863377 0 84863377 A A A A A A A A T T T T A A A A A A T T
4 chr4_84879223 0 84879223 A A A A A A A A G G G G A A A A A A G G
4 chr4_84879765 0 84879765 A A A A A A A A T T T T A A A A A A T T
4 chr4_84882394 0 84882394 C C C C C C C C T T T T C C C C C C T T
4 chr4_84883771 0 84883771 G G G G G G G G T T T T G G G G G G T T
4 chr4_84884170 0 84884170 A A A A A A A A C C C C A A A A A A C C
4 chr4_84884952 0 84884952 T T T T T T T T C C C C T T T T T T C C
4 chr4_84886278 0 84886278 G G G G A G G G A A A A G G G G G G A A
4 chr4_84886838 0 84886838 T T T T T T T T T T T T T T T T C C T T
4 chr4_84900482 0 84900482 A A A A A A A A A A A A G G G G A A A A
4 chr4_84904906 0 84904906 C C C C C C C C C C C C C C T T C C C C
4 chr4_84916985 0 84916985 G G G G A G G G G G G G G G G G G G G G
4 chr4_84917449 0 84917449 C C T T C C C C C C C C C C C C C C C C
4 chr4_84919844 0 84919844 A A A A A G A A A A A A A A A A A A A A
4 chr4_84921867 0 84921867 G G G G C G G G G G G G G G G G G G G G
4 chr4_84922637 0 84922637 A A A A A A A A C C C C A A A A A A C C
4 chr4_84927509 0 84927509 A A A A A A A A G G G G A A A A A A G G
4 chr4_84930038 0 84930038 G G G G G G G G G G G G G G G G T T G G
4 chr4_84930479 0 84930479 C C C C C C C C C C C C C C C C C T C C
4 chr4_84931303 0 84931303 G G C C C G G G G G G G G G G G G G G G
4 chr4_84932926 0 84932926 A A A A A T A A A A A A A A A A A A A A
4 chr4_84935619 0 84935619 C C C C C G C C C C C C C C C C C C C C
4 chr4_84937355 0 84937355 A G G G G G G G G G G G G G G G G G G G
4 chr4_84938855 0 84938855 G G G G G G G G A A A A G G G G G G A A
4 chr4_84939202 0 84939202 T T T T T T T T C C C C T T T T T T C C
4 chr4_84942579 0 84942579 C C C C C C C C G G G G C C C C C C G G
4 chr4_84944619 0 84944619 C C C C C C C C C C C C T T T T T T C C
4 chr4_84945012 0 84945012 C C C C C T C C C C C C C C C C C C C C
4 chr4_84954746 0 84954746 G G G G G G G G G G G G G G G G A A G G
4 chr4_84955712 0 84955712 C C C C C C T T C C C C C C C C C C C C
4 chr4_84958768 0 84958768 G G A A A A G G A A A A A A A A A A A A
4 chr4_84960902 0 84960902 G G G G G G G G A A A A G G G G G G A A
4 chr4_84961484 0 84961484 C C C C C C C C C C C C C C C C T T C C
4 chr4_84965673 0 84965673 C C C C C C C C C C C C C C A A C C C C
4 chr4_84969337 0 84969337 A A A A A A A A A A A A A C A A A A A A
4 chr4_84989121 0 84989121 T T T T T T T T C C C C T T T T T T C C
4 chr4_84995125 0 84995125 C C C C C C C C C C C C C T C C C C C C
4 chr4_84996555 0 84996555 C G C C C C G G C C C C C C C C C C C C
4 chr4_85000987 0 85000987 G G A A A A G G A A A A A A A A A A A A
4 chr4_85002471 0 85002471 T T T T T T T T C C C C T T T T T T C C
4 chr4_85004973 0 85004973 C T C C C C C C C C C C C C C C C C C C
4 chr4_85008707 0 85008707 C C C C C C C C C C C C C C T T C C C C
4 chr4_85014994 0 85014994 G G G G G G G G G G G G G G G G C C G G
4 chr4_85029789 0 85029789 T T T T T T T T C C C C T T T T T T C C
4 chr4_85039604 0 85039604 C C C C C C C C T T T T C C C C C C T T
4 chr4_85051007 0 85051007 G G G G G G G G G G G G G G G G A A G G
4 chr4_85055695 0 85055695 G G A A A A G G A A A A A A A A A A A A
4 chr4_85056522 0 85056522 T T T T T T T T T T C T T T T T T T T T
4 chr4_85064952 0 85064952 A A A A A A A A A A A A A C A A A A A A
4 chr4_85084248 0 85084248 G G G G G G G G G G G G G G A A G G G G
4 chr4_85101710 0 85101710 C C C C C C C C C C C C C C C C T T C C
4 chr4_85103889 0 85103889 C C C C C C C C C C C C T T C C C C C C
4 chr4_85111645 0 85111645 A A A A A A A A C C C C A A A A A A C C
4 chr4_85111781 0 85111781 G G G G G G G G G G G G A A G G G G G G
4 chr4_85116722 0 85116722 G G G G G G G G G G C G G G G G G G G G
4 chr4_85136433 0 85136433 G G A A G G G G G G G G G G G G G G G G
4 chr4_85139406 0 85139406 G G A A A G G G G G G G G G G G G G G G
4 chr4_85141721 0 85141721 C C C C C C C C T T T T C C C C C C T T
4 chr4_85146404 0 85146404 C C C C C C C C A A A A C C C C C C A A
4 chr4_85156952 0 85156952 C C C C C C C C T T T T C C C C C C T T
4 chr4_85160154 0 85160154 T T T T T T C T T T T T T T T T T T T T
4 chr4_85169138 0 85169138 C T C C C C C C C C C C C C C C C C C C
4 chr4_85170799 0 85170799 A G G G G G G G G G G G G G G G G G G G
4 chr4_85176435 0 85176435 C C C C C C C C C C C C C C C C T T C C
4 chr4_85176661 0 85176661 C C C C C C C C T T T T C C C C C C T T
4 chr4_85177057 0 85177057 C C C C C C C C C T C T C C C C C C C C
4 chr4_85179910 0 85179910 C C C C C C C C T T T T C C C C C C T T
4 chr4_85182627 0 85182627 T T T T T T T T T T T T T T T T C C T T
4 chr4_85188378 0 85188378 C C C C C C C C C C C C C T C C C C C C
4 chr4_85192054 0 85192054 C C C C C C C C C C C C C C C C A C C C
4 chr4_85192176 0 85192176 A C C C C C C C C C C C C C C C C C C C
4 chr4_85198984 0 85198984 G G G G G G G G G G G G G G T T G G G G
4 chr4_85207261 0 85207261 C C C C C C C C T T T T C C C C C C T T
4 chr4_85215162 0 85215162 C C C C C C C C C C C C C C C C C T C C
4 chr4_85218090 0 85218090 T T T T T T T T T T T T C T T T T T T T
4 chr4_85227052 0 85227052 T T C C T T T T T T T T T T T T T T T T
4 chr4_85228362 0 85228362 G G G G A A G G G G G G G G G G G G G G
4 chr4_85229034 0 85229034 A A A A A A A A G G G G A A A A A A G G
4 chr4_85231175 0 85231175 G G G G G G G G G G G G A A G G G G G G
4 chr4_85232343 0 85232343 T T T T T T T T C C C C T T T T T T C C
4 chr4_85241039 0 85241039 A A G G G G A A G G G G G G G G G G G G
4 chr4_85241551 0 85241551 C T C C C C C C C C C C C C C C C C C C
4 chr4_85242926 0 85242926 G G G G G G G G G G G G G G G G A A G G
4 chr4_85243177 0 85243177 C C C C C T C C C C C C C C C C C C C C
4 chr4_85247344 0 85247344 C C T T T T C C T T T T T T T T T T T T
4 chr4_85250374 0 85250374 T T T T T T T T C C C C T T T T T T C C
4 chr4_85267164 0 85267164 C C C C C C C C T T T T C C C C C C T T
4 chr4_85268652 0 85268652 G G G G G G G G G G G G G G A A G G G G
4 chr4_85268885 0 85268885 C C C C C C C C C C C C C T C C C C C C
4 chr4_85279167 0 85279167 C C C C C T C C C C C C C C C C C C C C
4 chr4_85285086 0 85285086 C C C C C C C C C C C C C C T T C C C C
4 chr4_85289086 0 85289086 C C C C C C C T C C C C C C C C C C C C
4 chr4_85294909 0 85294909 T T T T T T T T G G G G T T T T T T G G
4 chr4_85296778 0 85296778 G G C C C C G G C C C C C C C C C C C C
4 chr4_85297186 0 85297186 A A T T T T A A A A A A A A A A A A A A
4 chr4_85302931 0 85302931 A A A A A A A A G G G G A A A A A A G G
4 chr4_85306545 0 85306545 C C C C C C C C C C C C C C C C A A C C
4 chr4_85306932 0 85306932 G G G G G G G G G G G G A A G G G G G G
4 chr4_85317079 0 85317079 C C C C C C C C T T T T C C C C C C T T
4 chr4_85323820 0 85323820 T T T T T T T T C C C C T T T T T T C C
4 chr4_85327095 0 85327095 C C C C C C C C C T C T C C C C C C C C
4 chr4_85327526 0 85327526 C C C C C C C C T T T T C C C C C C T T
4 chr4_85330497 0 85330497 A A A A A A A A G G G G A A A A A A G G
4 chr4_85330661 0 85330661 G G G G G G G G A A A A A A A A A A A A
4 chr4_85333559 0 85333559 T T T T T T T T C C C C T T T T T T C C
4 chr4_85346813 0 85346813 A A A A A A A A G G G G A A A A A A G G
4 chr4_85353787 0 85353787 A A A A A A A A G G G G A A A A A A G G
4 chr4_85361107 0 85361107 T T T T T T T T C C C C T T T T T T C C
4 chr4_85361205 0 85361205 A A C C C C C C C C C C C C C C C C C C
4 chr4_85364639 0 85364639 T T T T T T T T C C C C C C C C C C T T
4 chr4_85370078 0 85370078 C C C C C C C C C C C C C T C C C C C C
4 chr4_85370561 0 85370561 T T C C C C T T C C C C C C C C C C C C
4 chr4_85370915 0 85370915 G G G G A G G G G G G G G G G G G G G G
4 chr4_85378382 0 85378382 A G G G G G G G G G G G G G G G G G G G
4 chr4_85385106 0 85385106 C C C C C C C C C C C C C C T T C C C C
4 chr4_85397198 0 85397198 C C C C C C C C C C C C C C C C C T C C
4 chr4_85400297 0 85400297 C C C C C C C C T T T T C C C C C C T T
4 chr4_85401270 0 85401270 C C C C C C C C A A A A C C C C C C A A
4 chr4_85421151 0 85421151 C C C C C C C C A A A A C C C C C C A A
4 chr4_85425011 0 85425011 C C C C C C C C C C T T C C C C C C T T
4 chr4_85427605 0 85427605 T T T T T T T T C C C C T T T T T T C C
4 chr4_85432473 0 85432473 G G G G G G G G A A A A G G G G G G A A
4 chr4_85442813 0 85442813 C C C C A C C C C C C C C C C C C C C C
4 chr4_85445458 0 85445458 G G G G G G G G G G G G G G G G A A G G
4 chr4_85458235 0 85458235 T T T T G G T T T T T T T T T T T T T T
4 chr4_85459244 0 85459244 A A A A G G A A A A A A A A A A A A A A
4 chr4_85461535 0 85461535 G G C C G G G G G G G G G G G G G G G G
4 chr4_85468579 0 85468579 C C C C C C C C A A A A C C C C C C A A
4 chr4_85475306 0 85475306 A A A A A A A A G G G G A A A A A A G G
4 chr4_85488327 0 85488327 A A G G A G A A A A A A A A A A A A A A
4 chr4_85495354 0 85495354 C C C C C T C C C C C C C C C C C C T T
4 chr4_85499007 0 85499007 C C G G G G C G G G G G G G G G G G G G
4 chr4_85501467 0 85501467 G G G G G G G G G G G G G G G G A A G G
4 chr4_85502943 0 85502943 A A A A A A A A G G G G A A A A A A G G
4 chr4_85505230 0 85505230 T T T T T T T T C C C C T T T T T T C C
4 chr4_85512256 0 85512256 A A A A A A A A A A A A C C A A C C A A
4 chr4_85522448 0 85522448 A A A A A A A A G G G G A A A A A A G G
4 chr4_85523577 0 85523577 G G G G G G G G G G G G G G G G A A G G
4 chr4_85524589 0 85524589 A A A A A A A A A A A A A A C C A A A A
4 chr4_85539152 0 85539152 G G G G A G G G G G G G G G G G G G G G
4 chr4_85540586 0 85540586 A A A A A A A A G G G G A A A A A A G G
4 chr4_85545454 0 85545454 G G G G G G G G A G G G G G G G G G G G
4 chr4_85550083 0 85550083 G G G G G G G G G G G G A A G G G G G G
4 chr4_85553431 0 85553431 T T T T T T C T T T T T T T T T T T T T
4 chr4_85555507 0 85555507 T T T T T T T T C C C C T T T T T T C C
4 chr4_85567965 0 85567965 A A A A A A A A G G G G A A A A A A G G
4 chr4_85568123 0 85568123 A A A A A A A A A G A G A A A A A A A A
4 chr4_85568395 0 85568395 T T T T T T T T T T T T C C T T T T T T
4 chr4_85570727 0 85570727 T T G G G G T T G G G G G G G G G G G G
4 chr4_85577238 0 85577238 A A A A A A A A A A A A A C A A A A A A
4 chr4_85577377 0 85577377 C C C C C T C C C C C C C C C C C C C C
4 chr4_85577553 0 85577553 G G G G G G G G G G G G G G G G T T G G
4 chr4_85583664 0 85583664 G G A A G G G G G G G G G G G G G G G G
4 chr4_85589811 0 85589811 A A A A A A A A G G G G A A A A A A G G
4 chr4_85591337 0 85591337 C C C C C C C C C C C T C C C C C C C C
4 chr4_85591381 0 85591381 C C C C C C C C T T T T C C C C C C T T
4 chr4_85595028 0 85595028 A A A A A A A A A A A A A A A A G G A A
4 chr4_85599790 0 85599790 C C A A C C C C C C C C C C C C C C C C
4 chr4_85624383 0 85624383 G G G G G G G G G G G T G G G G G G G G
4 chr4_85638982 0 85638982 A A A A A A A A G G G G A A A A A A G G
4 chr4_85641234 0 85641234 C C C C C T C C C C C C C C C C C C C C
4 chr4_85646885 0 85646885 G G G G G G G G A A A A G G G G G G A A
4 chr4_85651128 0 85651128 C C T T T T T T T T T T T T T T T T T T
4 chr4_85652407 0 85652407 C C C C C C C C T T T T C C C C C C T T
4 chr4_85657215 0 85657215 A A A A A G A A A A A A A A A A A A A A
4 chr4_85657743 0 85657743 A A A A A T A A A A A A A A A A A A A A
4 chr4_85661078 0 85661078 C C C C C C C C T T T T T T T T T T T T
4 chr4_85664990 0 85664990 G G G G G G G G G G G G G G G G A G G G
4 chr4_85678745 0 85678745 A A A A A A A G A A A A A A A A A A A A
4 chr4_85707410 0 85707410 G G G G G G G G C C C C G G G G G G C C
4 chr4_85712392 0 85712392 G G G G G G G G A G A G G G G G G G G G
4 chr4_85712549 0 85712549 C C C C C C C C C T C T C C C C T T C C
4 chr4_85712755 0 85712755 C C C C C C C C C T C C C C C C C C T T
4 chr4_85715004 0 85715004 G G G G G G G G G G G G G G G G A A G G
4 chr4_85717014 0 85717014 T T T T T T T T C C C C T T T T T T C C
4 chr4_85746212 0 85746212 C C C C C C C C C C C C C C T T C C C C
4 chr4_85750153 0 85750153 G G G G G G G G A G G G G G G G G G G G
4 chr4_85758912 0 85758912 C C C C C C C C C C C C C C C C C G C C
4 chr4_85771394 0 85771394 A A A A A A A A A A A A A G A A A A A A
4 chr4_85776800 0 85776800 G G G G G G G G G G G G G G G G C G G G
4 chr4_85780921 0 85780921 T T C C C C T T C C C C C C C C C C C C
4 chr4_85820692 0 85820692 G G G G G G G G A A A A G G G G G G A A
4 chr4_85820769 0 85820769 G G G G G G G G G G G G G G G G T T G G
4 chr4_85835145 0 85835145 C C C C C C C C C C C C C T C C C C C C
4 chr4_85841533 0 85841533 G G G G G G G G G G G G G G G G G T G G
4 chr4_85855989 0 85855989 C C C C C C C C C C C T C C C C C C C C
4 chr4_85856713 0 85856713 G G G G G G G G A A A A G G G G G G A A
4 chr4_85859347 0 85859347 T T T T T T T T C C C C T T T T T T C C
4 chr4_85864225 0 85864225 G G G G G G G G A A A A G G G G G G A A
4 chr4_85865665 0 85865665 C C C C C C C C C C C C C C T T C C C C
4 chr4_85868902 0 85868902 T T T T T T T T T T T T T T T T C T T T
4 chr4_85871312 0 85871312 C C C C C C C C C C C C A C A A C C C C
4 chr4_85877724 0 85877724 C C C C C C C C C C C C C C T T C C C C
4 chr4_85880525 0 85880525 G G G G G G G G C C C C G G G G G G C C
4 chr4_85883608 0 85883608 C C C C C C C C C C C C C G C C C C C C
4 chr4_85886663 0 85886663 C C C C A A C C C C C C C C C C C C C C
4 chr4_85892542 0 85892542 A A A A A A A A A A A A A A G G A A A A
4 chr4_85895265 0 85895265 T T G T T T T T G G G G G G G G G G G G
4 chr4_85896957 0 85896957 T T T T T T T T G G G G T T T T T T G G
4 chr4_85904881 0 85904881 A A A A A A A A A A A A A G A A A A A A
4 chr4_85910050 0 85910050 A A A A A A A A A A A A A G A A A A A A
4 chr4_85912599 0 85912599 A T A A A A A A A A A A A A A A A A A A
4 chr4_85913803 0 85913803 T T C T T T T T T T T T T T T T T T T T
4 chr4_85917092 0 85917092 C C C C C C C C T T T T C C C C C C T T
4 chr4_85925749 0 85925749 G G G G G G G G A G G G G G G G G G G G
4 chr4_85928001 0 85928001 G G G G G G G G G G G G G G A A A A G G
4 chr4_85929600 0 85929600 C C C T T T C C C C C C C C C C C C C C
4 chr4_85932716 0 85932716 A A A A A A A A G G G G A A A A A A G G
4 chr4_85933905 0 85933905 A A A A A A A A A A A A G G A A A A A A
4 chr4_85934080 0 85934080 G G G G G G G G G G G G A A G G G G G G
4 chr4_85934417 0 85934417 C C C C C C C C C C C C C C T T C C C C
4 chr4_85936355 0 85936355 T T T T T T T T C C C C T T T T T T C C
4 chr4_85937294 0 85937294 C C C C C C C C C C C C C T C C C C C C
4 chr4_85937661 0 85937661 C C A C C C C C C C C C C C C C C C C C
4 chr4_85942177 0 85942177 A A A A A A A A G G G G A A A A A A G G
4 chr4_85942505 0 85942505 T T T T T T T T C C C C T T T T T T T T
4 chr4_85946009 0 85946009 A A G G G G A A G G G G G G G G A A G G
4 chr4_85946135 0 85946135 G G G G A A G G G G G G G G G G G G G G
4 chr4_85947509 0 85947509 C C C C C C C C C C C C A A C C A A C C
4 chr4_85948253 0 85948253 C C C C C C C T T T T T C C C C C C T T
4 chr4_85949147 0 85949147 T T C C C C T T C C C C C C C C C C C C
4 chr4_85952689 0 85952689 G G G G A G G G G G G G G G G G G G G G
4 chr4_85954555 0 85954555 G G G G G G G G G G G G G G G G A A G G
4 chr4_85955750 0 85955750 A A A A A A A A G G G G A A A A A A G G
4 chr4_85959105 0 85959105 C C C C C C C C G G G G C C C C C C G G
4 chr4_85965623 0 85965623 C C T T T T C T T T T T T T T T T T T T
4 chr4_85966810 0 85966810 A A A A A A A A G G G G A A A A A A G G
4 chr4_85970291 0 85970291 T T T T T T T T C C C C T T T T T T C C
4 chr4_85970293 0 85970293 C C C C C C C C C C C C C C C C C T C C
4 chr4_85971539 0 85971539 G G G G T T G G G G G G G G G G G G G G
4 chr4_85971758 0 85971758 C T C C C C C T C C C C C C C C C C C C
4 chr4_85972591 0 85972591 G G G G G G G G G G G G A G G G G G G G
4 chr4_85973752 0 85973752 C C C C C C C C C C C C C C T T C C C C
4 chr4_85974577 0 85974577 G G G G G G G G A A A A G G G G G G A A
4 chr4_85975993 0 85975993 C T T T T T C C T T T T T T T T T T T T
4 chr4_85977871 0 85977871 G G G G G G G G G G G G G G G G A A G G
4 chr4_85977920 0 85977920 C C C C C C C C T T T T C C C C C C T T
4 chr4_85977976 0 85977976 G G G G G G G G C G G G G G G G G G G G
4 chr4_85986411 0 85986411 T T T T T T T T A A A A T T T T T T A A
4 chr4_85987795 0 85987795 G G G G G G G G G G G G G G A A G G G G
4 chr4_85989459 0 85989459 T T T T T T T T T T T T T T T T C T T T
4 chr4_85992170 0 85992170 C C C C C C C C G G G G C C C C C C G G
4 chr4_85996681 0 85996681 C C C C C C C T C C C C C C C C C C C C
4 chr4_85999579 0 85999579 A A C C A C A A A A A A C C C C C C A A
4 chr4_86010324 0 86010324 A A A A A A A A G G G G A A A A A A G G
4 chr4_86013537 0 86013537 T T G G T T T T T T T T T T T T T T T T
4 chr4_86014128 0 86014128 C C C C C C C C C C T T C C T T C C C C
4 chr4_86016091 0 86016091 G G G G G G G G G G G G G G G G C G G G
4 chr4_86017126 0 86017126 C C C C C C C C C C C C T T C C C C C C
4 chr4_86017586 0 86017586 A A A A A A A A G G G G A A A A A A G G
4 chr4_86024026 0 86024026 G G G G G G G G G G G G A A G G G G G G
4 chr4_86024197 0 86024197 A A A A A A A A A A A A G G A A A A A A
4 chr4_86026035 0 86026035 C C C C C C A C C C C C C C C C C C C C
4 chr4_86029184 0 86029184 A A A A A A A A A A A C A A A A A A A A
4 chr4_86029703 0 86029703 C C C C C C C C C C C C C C T T C C C C
4 chr4_86034536 0 86034536 C C C C C C C C C C C T C C C C C C C C
4 chr4_86036319 0 86036319 T T C T T T T T T T T T T T T T T T T T
4 chr4_86038102 0 86038102 A A G G A G A A A A A A A A A A A A A A
4 chr4_86038985 0 86038985 C C C C C C C C T T T T C C C C C C T T
4 chr4_86041523 0 86041523 C C C C C C C T C C C C C C T T C C C C
4 chr4_86042073 0 86042073 C C C C C C C C G G G G C C C C C C G G
4 chr4_86043882 0 86043882 T T T T T T T T C C C C T T T T T T C C
4 chr4_86048171 0 86048171 G G G G G G G G G G G G A A G G G G G G
4 chr4_86054562 0 86054562 T T T T T T T T A A A A T T T T T T A A
4 chr4_86058325 0 86058325 C C T T T T C C T T T T T T T T T T T T
4 chr4_86058581 0 86058581 A A A A A A A A G G G G A A A A A A G G
4 chr4_86071428 0 86071428 G G G G G G A A G G G G G G G G G G G G
4 chr4_86080337 0 86080337 G G G G T T G G G G G G G G G G G G G G
4 chr4_86080547 0 86080547 G G G G T T G G G G G G G G G G G G G G
4 chr4_86080595 0 86080595 C C C C C C C C T T T T C C C C C C T T
4 chr4_86080768 0 86080768 T T C C C C C T C C C C C C C C C C C C
4 chr4_86082753 0 86082753 C C C C C C C T C C C C C C C C C C C C
4 chr4_86083869 0 86083869 C C T T T T T T T T T T T T T T T T T T
4 chr4_86084519 0 86084519 G G G G G G G G A A A A G G G G G G A A
4 chr4_86084688 0 86084688 A A A A A A A A A A A A G G A A A A A A
4 chr4_86086600 0 86086600 C C C C C T C C C C T T C C C C C C C C
4 chr4_86086801 0 86086801 T T T T T T T T T T C C T T T T T T T T
4 chr4_86088851 0 86088851 T T T T T T T T T T T T T T C C T T T T
4 chr4_86091485 0 86091485 T T C C T T T T T T T T T T T T T T T T
4 chr4_86091713 0 86091713 G G G G G G G G G G A G G G G G G G G G
4 chr4_86091956 0 86091956 C C T T C C C C C C C C C C C C C C C C
4 chr4_86093429 0 86093429 G G G G G G G G G G G G A A G G G G G G
4 chr4_86098284 0 86098284 C C C C C C C C C C C C C C T T C C C C
4 chr4_86099725 0 86099725 C C C C C C C C T T T T C C C C C C T T
4 chr4_86100627 0 86100627 T T T T T T T T C C C C T T T T T T C C
4 chr4_86102771 0 86102771 C C C C C C C C T T T T C C C C C C T T
4 chr4_86106128 0 86106128 C C C C C C C C T T T T T T T T T T T T
4 chr4_86107362 0 86107362 A A A A A A A A A G A A A A A A A A G G
4 chr4_86119168 0 86119168 C C C C C C C C C T C C C C C C C C C C
4 chr4_86121620 0 86121620 G G G G A G G G G G G G G G G G G G G G
4 chr4_86122273 0 86122273 C C C C C C C C T T T T C C C C C C T T
4 chr4_86128620 0 86128620 C C C C C C C C T T T T C C C C C C T T
4 chr4_86132910 0 86132910 A A A A A A A A A A A A G G A A A A A A
4 chr4_86142902 0 86142902 A A A A A A A A G G G G A A A A A A G G
4 chr4_86148177 0 86148177 A A A A A A A A A A T T A A A A A A A A
4 chr4_86150129 0 86150129 C C C C C C C C C T C C C C C C C C C C
4 chr4_86151935 0 86151935 T T T T T T T T C C C C T T T T T T C C
4 chr4_86154508 0 86154508 T T T T T T T T T T T T T T T T G G T T
4 chr4_86155724 0 86155724 A A A G A A A A A G G G A A A A A A A A
4 chr4_86157881 0 86157881 C C C C C C C C C C C C C C T T C C C C
4 chr4_86162219 0 86162219 G G A A A G G G G G G G A A G G G G G G
4 chr4_86163812 0 86163812 T T T T T T T T A A A A T T T T T T A A
4 chr4_86168426 0 86168426 C C C C C C C C C T T T C C C C C C C C
4 chr4_86168930 0 86168930 A A A A A A A A A A A A A A A A A C A A
4 chr4_86169237 0 86169237 G G T T G T G G T T T T G G G G G G T T
4 chr4_86170556 0 86170556 T T T T C T T T T T T T T T T T T T T T
4 chr4_86171465 0 86171465 G G G G G G G G G G G G G G C C G G G G
4 chr4_86173245 0 86173245 A A A A A A A A G G G G A A A A A A G G
4 chr4_86177181 0 86177181 G G G G G G G G A A A A G G G G G G A A
4 chr4_86181212 0 86181212 G G G G G G G G C C C C G G G G G G C C
4 chr4_86182545 0 86182545 C C C C C T C C C C C C C C C C C C C C
4 chr4_86182598 0 86182598 C C C C C C C C A A A A C C C C C C A A
4 chr4_86182754 0 86182754 T T C C T T T T T T T T T T T T T T T T
4 chr4_86187679 0 86187679 C C C C C C C C C C C T C C C C C C T T
4 chr4_86194671 0 86194671 G G G G G G G G G G G G G G G G C C G G
4 chr4_86208717 0 86208717 C C C C C C C C T T T T C C C C C C T T
4 chr4_86209146 0 86209146 C C C C T T C C C C C C C C T T C C C C
4 chr4_86210712 0 86210712 T T T T T T T T A A A A T T T T T T A A
4 chr4_86212906 0 86212906 T T T T T T T T G G G G T T T T T T G G
4 chr4_86219790 0 86219790 C C C C C C C C G G G G C C C C C C G G
4 chr4_86220702 0 86220702 T T T T T T T T C C C C T T T T T T C C
4 chr4_86220929 0 86220929 G G G G G G G G G G G G G G A G G G G G
4 chr4_86222952 0 86222952 A A G G A A A A G G G G G G G G G G G G
4 chr4_86227366 0 86227366 G G G G A G G G G G G G G G G G G G G G
4 chr4_86227518 0 86227518 G G G G G G G G G G G G G G G G A A G G
4 chr4_86237097 0 86237097 A A A A A A A A A A A A A A A A G G A A
4 chr4_86239017 0 86239017 G G G G G G G G G G G G G G G G A A G G
4 chr4_86239231 0 86239231 C C C C C C C C C C C C C T C C C C C C
4 chr4_86239424 0 86239424 T T T T T T T T A A A A T T T T T T A A
4 chr4_86241571 0 86241571 G G G G G G G G A A A A G G G G G G A A
4 chr4_86243191 0 86243191 T T T T T T T T C C C C T T T T T T C C
4 chr4_86243458 0 86243458 A A A A A A A A T T T T A A A A A A T T
4 chr4_86246031 0 86246031 T T T T T T T T C C C C T T T T T T C C
4 chr4_86246471 0 86246471 C C C C C C C C C C C C C C T T C C C C
4 chr4_86248592 0 86248592 T T T T T T T T C C C C T T T T T T C C
4 chr4_86255065 0 86255065 G G G G G G G G A A A A G G G G G G A A
4 chr4_86255944 0 86255944 G G G G G G G G T T T T G G G G G G T T
4 chr4_86262202 0 86262202 A A A A A T A A A A A A A A A A A A A A
4 chr4_86269600 0 86269600 A A A A A A A A A A A A C C A A A A A A
4 chr4_86270248 0 86270248 C C C C C C C C C C C C C C C C C T C C
4 chr4_86270833 0 86270833 A A A A A A A A A A A A A G A A A A A A
4 chr4_86271006 0 86271006 C T C C C C C C C C C C C C C C C C C C
4 chr4_86271224 0 86271224 C G C C C C C C C C C C C C C C C C C C
4 chr4_86275824 0 86275824 C C C C T T C C C C C C C C C C C C C C
4 chr4_86279109 0 86279109 A A C C A C A A A A A A A A A A A A A A
4 chr4_86284045 0 86284045 A A A A A A A A G G G G A A A A A A G G
4 chr4_86290709 0 86290709 C C C C C T C C C C C C C C C C C C C C
4 chr4_86293332 0 86293332 G G G G G G G G A A A A G G G G G G A A
4 chr4_86295420 0 86295420 C C C C C C C C C C C C C C C C T T C C
4 chr4_86297743 0 86297743 G G G G G G G G G G G G G G A G G G G G
4 chr4_86302258 0 86302258 G G G G G G G G G G G G G T G G G G G G
4 chr4_86304843 0 86304843 T T T T T T T T C C C C T T T T T T C C
4 chr4_86305879 0 86305879 C C C C C T C C C C C C C C C C C C C C
4 chr4_86316690 0 86316690 G G G G G G G G G G G G G G G T G G G G
4 chr4_86318928 0 86318928 C C C C C C C C G G G G C C C C C C G G
4 chr4_86322850 0 86322850 G G A G A G G G G G G G G G G G G G G G
4 chr4_86323626 0 86323626 C C C C C C T T C C C C C C C C C C C C
4 chr4_86329201 0 86329201 C C T T C C C C T T T T T T T T T T T T
4 chr4_86336060 0 86336060 T T A A T T T T A A A A T T T T T T A A
4 chr4_86340347 0 86340347 T T T T T T T T A A A A T T T T T T A A
4 chr4_86342970 0 86342970 A A A A A A A A G G G G A A A A A A G G
4 chr4_86345532 0 86345532 C C T T C T C C C C C C C C C C C C C C
4 chr4_86347476 0 86347476 C C C C C C C C C C C C C C C T C C C C
4 chr4_86349314 0 86349314 T T T T T T T T T T T T T T C T T T T T
4 chr4_86350608 0 86350608 G G G G G G G G G G G G G G A G G G G G
4 chr4_86351835 0 86351835 G G G G G G G G A G G G G G G G G G G G
4 chr4_86352036 0 86352036 T T C C C T T T T T T T T T T T T T T T
4 chr4_86355059 0 86355059 G G G G G G G G G G G G G G A G G G G G
4 chr4_86358431 0 86358431 C C C C C C C C C T C C C C C C C C C C
4 chr4_86359880 0 86359880 C C C C C C T T C C C C C C C C C C C C
4 chr4_86361066 0 86361066 G G G G G G G G C C C C G G G G G G C C
4 chr4_86364566 0 86364566 T T C C C C T T C C C C C C C C C C C C
4 chr4_86365036 0 86365036 A A A G A G A A G G G G A A A A A A G G
4 chr4_86365046 0 86365046 G G G G G G C C G G G G G G G G G G G G
4 chr4_86371019 0 86371019 C C C C C C C C C C C C C T C C C C C C
4 chr4_86375881 0 86375881 C C C C C C C C C T T T C C C C C C T T
4 chr4_86375945 0 86375945 T T T T T T T T T T C T T T T T T T T T
4 chr4_86380256 0 86380256 C C C C C C C C T T C C C C C C C C C C
4 chr4_86383354 0 86383354 T T T T T T T T G T G T T T T T T T G G
4 chr4_86385031 0 86385031 G G G G G G G G G G G G A G G G G G G G
4 chr4_86390467 0 86390467 G G G G G G G G A A A A G G G G G G A A
4 chr4_86391865 0 86391865 G G G G G G G G A G A A G G G G G G A A
4 chr4_86398882 0 86398882 G G G G G G A A G G G G G G G G G G G G
4 chr4_86401813 0 86401813 T T T T T T T T C T T T T T T T T T T T
4 chr4_86408462 0 86408462 G G G G A G G G G G G G G G G G G G G G
4 chr4_86408578 0 86408578 A A C C C C A A C C C C C C C C C C C C
4 chr4_86409524 0 86409524 C C C C C C C C T T T T C C C C C C T T
4 chr4_86414260 0 86414260 C C C C C C C C C C C C C C C C T T C C
4 chr4_86414312 0 86414312 G G G G G G G G A A A G G G G G G G A A
4 chr4_86416590 0 86416590 G G A A G G G G G G G G G G G G G G G G
4 chr4_86416863 0 86416863 G G G G G G G G A A A A G G G G G G A A
4 chr4_86420478 0 86420478 C C C C C C C C C C C T C C C C C C C C
4 chr4_86421231 0 86421231 T T T T T T T T G G G T T T T T T T G G
4 chr4_86422334 0 86422334 A A A A A A A A G G G G A A A A A A G G
4 chr4_86424389 0 86424389 G G G G G G G G G G G G G T G G G G G G
4 chr4_86426854 0 86426854 G G G G G G G G A G A G G G G G G G A A
4 chr4_86431662 0 86431662 G G G G G G G G G G G G G G G G A A G G
4 chr4_86431754 0 86431754 C C C C C C C C C C C C C C C C A C C C
4 chr4_86432442 0 86432442 C C C C C C C C C C C C C T C C C C C C
4 chr4_86436898 0 86436898 G T G G G G G G G G G G G G G G G G G G
4 chr4_86437138 0 86437138 T T T T T T T T T T T T A T T T T T T T
4 chr4_86437516 0 86437516 T T T T T T T T T T T T T T C C T T T T
4 chr4_86441852 0 86441852 C C T T C C C C C C C C C C C C C C C C
4 chr4_86446520 0 86446520 A A A A A A A A G G G G A A A A A A G G
4 chr4_86449447 0 86449447 A A A A A G A A A A A A A A A A A A A A
4 chr4_86453008 0 86453008 A G G G G G G G G G G G G G G G G G G G
4 chr4_86453215 0 86453215 C C C C C C C C C T C C C C C C C C C C
4 chr4_86453466 0 86453466 A A A A A A A A G G G G A A A A A A G G
4 chr4_86455748 0 86455748 T T T T T T T T C C C C T T T T T T C C
4 chr4_86461019 0 86461019 A A A A A A A A A A A A G G A A G G A A
4 chr4_86463708 0 86463708 A A A A A A A A T T T T A A A A A A T T
4 chr4_86468281 0 86468281 C C C C C T C C C C C C C C C C C C C C
4 chr4_86474060 0 86474060 G G G G G G G G G G A G G G G G G G G G
4 chr4_86475561 0 86475561 T T T T T T T T C C C C T T T T T T C C
4 chr4_86477958 0 86477958 C C C C C C C C C C C C T T C C T T C C
4 chr4_86483388 0 86483388 T T T T T T T T C C C C T T T T T T C C
4 chr4_86486016 0 86486016 C C C T C C C C C C C C C C C C C C C C
4 chr4_86486714 0 86486714 A C C C C C A A C C C C C C C C C C C C
4 chr4_86492705 0 86492705 C C C C C C T T C C C C C C C C C C C C
4 chr4_86493481 0 86493481 G G G G A G G G G G G G G G G G G G G G
4 chr4_86495530 0 86495530 A A A A A A A A G G G G A A A A A A G G
4 chr4_86499455 0 86499455 G G G G G G G G G G G G A A G G G G G G
4 chr4_86499670 0 86499670 C C C C C C C C T T T T C C C C C C T T
4 chr4_86502499 0 86502499 C C C C C T C C C C C C C C C C C C C C
4 chr4_86502971 0 86502971 T T T T T T T T T T T T T T T T C C T T
4 chr4_86505769 0 86505769 C C C C C C C C A A A A C C C C C C A A
4 chr4_86507022 0 86507022 C C C C C C C C C C C C C C T T C C C C
4 chr4_86507698 0 86507698 G G G G G G G G G G G G G G G T G G G G
4 chr4_86509951 0 86509951 C C C C C T C C C C C C C C C C C C C C
4 chr4_86512101 0 86512101 T T C C C C T T C C C C C C C C C C C C
4 chr4_86516806 0 86516806 G G G G G G G G G G G G G G G G A G G G
4 chr4_86519070 0 86519070 C C T T C C C C C C C C C C C C C C C C
4 chr4_86522931 0 86522931 C C C C C T C C C C C C C C C C C C C C
4 chr4_86524282 0 86524282 A A A A A A A A G G G G A A A A A A G G
4 chr4_86524720 0 86524720 C C C C C T C C C C C C C C C C C C C C
4 chr4_86525425 0 86525425 C C C C C C C C C C C C T T T T C C C C
4 chr4_86530661 0 86530661 T T T T G T T T T T T T T T T T T T T T
4 chr4_86536501 0 86536501 T T T T T T T T T T T T T T T T C C T T
4 chr4_86536912 0 86536912 C C C C C T C C C C C C C C C C C C C C
4 chr4_86537681 0 86537681 G G G G G G G G A A A A G G G G G G A A
4 chr4_86549998 0 86549998 G G G G G G G G A A A A G G G G G G A A
4 chr4_86551477 0 86551477 A G A A A A A A A A A A A A A A A A A A
4 chr4_86562505 0 86562505 T T T T T T T T G G G T T T T T T T G G
4 chr4_86562844 0 86562844 T T T T T T T T G G G G T T T T T T G G
4 chr4_86565359 0 86565359 A A A A A G A A A A A A A A A A A A A A
4 chr4_86566265 0 86566265 C C C C C C C C T T C T C C C C C C T T
4 chr4_86567820 0 86567820 G G A G G G G G G G G G G G G G G G G G
4 chr4_86572605 0 86572605 C C C C C C C C C C C C C T C C C C C C
4 chr4_86574298 0 86574298 C C C C C C C C C C C C C C C C T T C C
4 chr4_86574409 0 86574409 T T T T T T T T G G G T T T T T T T G G
4 chr4_86577023 0 86577023 A A A A C C A A A A A A A A A A A A A A
4 chr4_86577104 0 86577104 G G G G G G G G A A A G G G G G G G A A
4 chr4_86577135 0 86577135 G G G G A G G G G G G G G G G G G G G G
4 chr4_86581930 0 86581930 G G G G G G T T G G G G G G G G G G G G
4 chr4_86584993 0 86584993 C C C C C C C C C C C C C C T T C C C C
4 chr4_86585723 0 86585723 C C C C A C C C C C C C C C C C C C C C
4 chr4_86587172 0 86587172 G G G G G G G G A G G G G G G G G G G G
4 chr4_86594014 0 86594014 G G G G G G G G A A A A G G G G G G A A
4 chr4_86598858 0 86598858 T T T T T T T T C C C C C C C C C C C C
4 chr4_86605437 0 86605437 C C C C C G C C C C C C C C C C C C C C
4 chr4_86605464 0 86605464 A A A A A A A A A A A A A C C C A A A A
4 chr4_86607822 0 86607822 C C C C C C C C C C C C C C C C T T C C
4 chr4_86607828 0 86607828 C C A A A A C C A A A A A A A A A A A A
4 chr4_86613803 0 86613803 A A A A A A A A A A A T A A A A A A A A
4 chr4_86620324 0 86620324 C C C C C C C C C C C C C T C C C C C C
4 chr4_86623688 0 86623688 T T T T A T T T T T T T T T T T T T T T
4 chr4_86624160 0 86624160 G G G G G G G G G G G G G G G G A A G G
4 chr4_86626252 0 86626252 C C C C C C C C C T C C C C C C C C C C
4 chr4_86627832 0 86627832 G G G G G G G G A A A A G G G G G G A A
4 chr4_86632279 0 86632279 A A A A A A A A G G G G A A A A A A G G
4 chr4_86634805 0 86634805 T T T T T T T T C C C C T T T T T T C C
4 chr4_86636226 0 86636226 A A A A A C A A A A A A A A A A A A A A
4 chr4_86636679 0 86636679 T T A A A A A A A A A A A A A A A A A A
4 chr4_86637343 0 86637343 C C C C C T C C C C C C C T T T C C C C
4 chr4_86637528 0 86637528 C C C C C C C C T T T T C C C C C C T T
4 chr4_86637829 0 86637829 T T T T T T T T C C C C T T T T T T C C
4 chr4_86640323 0 86640323 G G G G G G G G G G G G G G G G A A G G
4 chr4_86641454 0 86641454 C C C C C T C C C C C C T T T T T T C C
4 chr4_86642592 0 86642592 C C C C C C C C C C C C C T C C C C C C
4 chr4_86643321 0 86643321 C C C C C C C C C C C C C C C C G G C C
4 chr4_86648935 0 86648935 T T T T T T T T T T T T T T T T C C T T
4 chr4_86657529 0 86657529 G G G G G G G G G G G G A G G G G G G G
4 chr4_86661993 0 86661993 G G G G G G G G A A A A G G G G G G A A
4 chr4_86676424 0 86676424 G G A A A A G G G G G G G G G G G G G G
4 chr4_86678170 0 86678170 C C C C C C C C T T T T C C C C C C T T
4 chr4_86681262 0 86681262 C C G G G G C C G G G G G G G G G G G G
4 chr4_86684653 0 86684653 G G G G G G G G T T T T G G G G G G T T
4 chr4_86687488 0 86687488 T T C C C C T T C C C C C C C C C C C C
4 chr4_86692069 0 86692069 G G G G G G A A G G G G G G G G G G G G
4 chr4_86692760 0 86692760 A A A A A A A A G G G G A A A A A A G G
4 chr4_86692973 0 86692973 G G G G G G G G G G G G G G G G A A G G
4 chr4_86695452 0 86695452 C C C C C C C C T T T T C T C C C C T T
4 chr4_86698071 0 86698071 C C C C C C C C C T C C C C C C C C C C
4 chr4_86698670 0 86698670 G G G G G G G G G G G G A G G G G G G G
4 chr4_86700002 0 86700002 G G G G G G G G G G C G G G G G G G G G
4 chr4_86708457 0 86708457 T T T T G T T T T T T T T T T T T T T T
4 chr4_86708540 0 86708540 G G G G G G G G G G G G A G G G G G G G
4 chr4_86709427 0 86709427 C C G G G G C C G G G G G G G G G G G G
4 chr4_86710682 0 86710682 T T T T T T T T C C C C T T T T T T C C
4 chr4_86714394 0 86714394 A A A A A A A A A A A A A A C C A A A A
4 chr4_86718972 0 86718972 C C C C C C C C C T C C C C C C C C C C
4 chr4_86719178 0 86719178 C C T T C C C C C C C C C C C C C C C C
4 chr4_86722491 0 86722491 T T T T T T T T T T T T A T T T T T T T
4 chr4_86723804 0 86723804 A A G G A A A A G G G G G G G G G G G G
4 chr4_86724105 0 86724105 C C C C C C C C C C C T C C C C C T C C
4 chr4_86724614 0 86724614 C C C C C C C C C C T T C C C C C C C C
4 chr4_86725200 0 86725200 G G G G G G G G G G G G A G G G G G G G
4 chr4_86725762 0 86725762 G G G G T T G G G G G G G G G G G G G G
4 chr4_86731659 0 86731659 C C C C C C C C C C C C C C C C A C C C
4 chr4_86741623 0 86741623 A A A A A A A A C C C C A A A A A A C C
4 chr4_86743408 0 86743408 T T T T T T T T T T T T T T T T G G T T
4 chr4_86744853 0 86744853 C C C C C C C C C C C C C T C C C C C C
4 chr4_86752745 0 86752745 T T C C C C T T C C C C C C C C C C C C
4 chr4_86752766 0 86752766 C C T T C T C C C C C C C C C C C T C C
4 chr4_86752970 0 86752970 G G G G G G G G G G G G G G G G A G G G
4 chr4_86757542 0 86757542 G G G G G G G G T T T T G G G G G G T T
4 chr4_86763628 0 86763628 A A A A A A A A A A A A A A A A G G A A
4 chr4_86764526 0 86764526 A A A A A A A A A A A A G G A A A A A A
4 chr4_86779587 0 86779587 G G G G G G G G G G G G A G G G G G G G
4 chr4_86785521 0 86785521 C C C C C C C C C C C T C C C C C C C C
4 chr4_86787204 0 86787204 G G G G G G G G A A A A G G G G G G A A
4 chr4_86790643 0 86790643 G G G G G G G G A A A A G G G G G G A A
4 chr4_86791807 0 86791807 C C C C C C C C T T T T C T C C C C T T
4 chr4_86792299 0 86792299 A A A A A A A A G G G G A A A A A A G G
4 chr4_86793116 0 86793116 T T T T T T T T G G G G T T T T T T G G
4 chr4_86795048 0 86795048 G G G G G G G G A A A A G G G G G G A A
4 chr4_86796428 0 86796428 C C C C C C C C A A A A C C C C C C A A
4 chr4_86799005 0 86799005 G G G G G G G G G G G G A A G G G G G G
4 chr4_86803531 0 86803531 C C C C C C C C T T T T C C C C C C T T
4 chr4_86807273 0 86807273 C C C C C T C C C C C C C C C C C C C C
4 chr4_86807829 0 86807829 A A A A A A A A T T T T A A A A A A T T
4 chr4_86808312 0 86808312 A A A A A A A A A G G G A A A A A A G G
4 chr4_86809908 0 86809908 T T C C C T T T T T T T T T T T T T T T
4 chr4_86823002 0 86823002 T T T T T T T T C C C C T T T T T T T T
4 chr4_86823315 0 86823315 A A A A A A A A G G G G A A A A A A G G
4 chr4_86829759 0 86829759 C C C C C C C C C C C T C C C C C C T T
4 chr4_86834271 0 86834271 G G G G G G G G G T G T G G G G G G T T
4 chr4_86835082 0 86835082 G G G G G G G G A G G G G G G G G G G G
4 chr4_86839037 0 86839037 G G G G C C G G G G G G C C G G G G G G
4 chr4_86840105 0 86840105 A A A A A A A A A A A A C C A A A A A A
4 chr4_86847844 0 86847844 C C T T T T C C T T T T T T T T T T T T
4 chr4_86849244 0 86849244 C C C C A A C C C C C C C C A A C C C C
4 chr4_86849894 0 86849894 G G G G T T G G G G G G G G G G G G G G
4 chr4_86850009 0 86850009 A A C C C C A A C C C C C C C C C C C C
4 chr4_86854264 0 86854264 C C C C C C C C T T T T C C C C C C T T
4 chr4_86859488 0 86859488 A A A A A A A A C C C C A A A A A A C C
4 chr4_86860589 0 86860589 C C T T C C C C C C C C C C C C C C C C
4 chr4_86865091 0 86865091 A A G G G G A A G G G G G G G G G G G G
4 chr4_86867160 0 86867160 G G G G G G G G A A A G G G G G G G G G
4 chr4_86867296 0 86867296 T T T T T T T T C C C C T T T T T T C C
4 chr4_86868495 0 86868495 C C C C C T C C C C C C C C C C C C C C
4 chr4_86869492 0 86869492 G G G G G G G G A A A A G G A G G G A A
4 chr4_86875138 0 86875138 T T T T T T T T G G G G T T T T T T G G
4 chr4_86877002 0 86877002 C C C C C C C C T T T T C C C C C C T T
4 chr4_86881174 0 86881174 G G G G G G G G G G G G G G A G G G G G
4 chr4_86884717 0 86884717 G G G G A G G G G G G G G G G G G G G G
4 chr4_86886313 0 86886313 T T T T T T T T C C C C T T T T T T C C
4 chr4_86888298 0 86888298 C C C C C C C C G G G G C C C C C C G G
4 chr4_86890821 0 86890821 C C C C C C C C T T T T C C C C C C T T
4 chr4_86901965 0 86901965 A A A G A A A A A A A A A A A A A A A A
4 chr4_86915095 0 86915095 C C C C C C C C C C C C C C C T C C C C
4 chr4_86920828 0 86920828 G G G G G G G G G G G G A G G G G G G G
4 chr4_86923257 0 86923257 A C C C C C C C C C C C C C C C C C C C
4 chr4_86924069 0 86924069 C C C C C C C C G G G G C C C C C C G G
4 chr4_86932681 0 86932681 A C C C C C A A C C C C C C C C C C C C
4 chr4_86935146 0 86935146 A A G G G G A A G G G G G G G G G G G G
4 chr4_86941277 0 86941277 T T T T T T T T C C C C T T T T T T C C
4 chr4_86941909 0 86941909 C C C C C C C C G G G G C C C C C C G G
4 chr4_86942516 0 86942516 G G G G G G G G G G G G C C G G G G G G
4 chr4_86943761 0 86943761 C T C C C C T T T T T T C C C C C C T T
4 chr4_86943790 0 86943790 G G C C G G G G G G G G G G G G G G G G
4 chr4_86944094 0 86944094 T T T T T T T T C C C C T T T T T T C C
4 chr4_86945164 0 86945164 G G A A A A G G A A A A A A A A A A A A
4 chr4_86949209 0 86949209 T T T T T T T T T T T T T T T T C T T T
4 chr4_86950443 0 86950443 A A A A A G A A A A A A A A A A A A A A
4 chr4_86958738 0 86958738 T T T T T T T T T T T T T T C T T T T T
4 chr4_86959609 0 86959609 C C C C C C C C C C C C C C C C C T C C
4 chr4_86959805 0 86959805 T T T T C T T T T T T T T T T T T T T T
4 chr4_86963870 0 86963870 G G G G G G G G G G G T G G G G G G G G
4 chr4_86965013 0 86965013 T T T T T T T T G G G G T T T T T T T T
4 chr4_86972482 0 86972482 T T T T T T T T C C C C T T T T T T C C
4 chr4_86972550 0 86972550 C C C C C C C C T T T T C C C C C C T T
4 chr4_86981740 0 86981740 G G G G G G G G G G G G A A G G G G G G
4 chr4_86981973 0 86981973 C C T T T T C C T T T T T T T T T T T T
4 chr4_86982830 0 86982830 C C C C C C C C G G G G C C C C C C G G
4 chr4_86988316 0 86988316 T T T T T T T T C C C C T T T T T T C C
4 chr4_86999932 0 86999932 C T C C C C C C C C C C C C C C C C C C
4 chr4_87002727 0 87002727 G G G G G G G G A A A A G G G G G G A A
4 chr4_87006328 0 87006328 C C C C C T C C C C C C C C C C C C C C
4 chr4_87009859 0 87009859 T T T T T T T T G G G G T T T T T T G G
4 chr4_87011678 0 87011678 A A G G G G A A A A A A A G A A G G A A
4 chr4_87018973 0 87018973 T T T T T T T T G G G G T T T T T T G G
4 chr4_87019881 0 87019881 C C C C C C C C C C C C C T C C C C C C
4 chr4_87020568 0 87020568 C C C C C C C C T T T T C C C C C C T T
4 chr4_87021860 0 87021860 C C C C C C C C C T C C C C C C C C C C
4 chr4_87037222 0 87037222 G G G G A G G G G G G G G G G G G G G G
4 chr4_87045032 0 87045032 A A A A A G A A A A A A G G G G G G A A
4 chr4_87051789 0 87051789 G G A A A G G G G G G G G G G G G G G G
4 chr4_87052637 0 87052637 G G G G G G G G G G G G C G G G G G G G
4 chr4_87053902 0 87053902 T T T T T T T T T T T T C T T T T T T T
4 chr4_87063939 0 87063939 C C C C C C C C A A A A C C C C C C A A
4 chr4_87075012 0 87075012 C C C C C C C C C C C T C C C C C C C C
4 chr4_87076122 0 87076122 A A A A A A A A G G G G A A A A A A G G
4 chr4_87077631 0 87077631 C C C C C C C C C C C C C C A C C C C C
4 chr4_87078785 0 87078785 C G C C C C C C C C C C C C C C C C C C
4 chr4_87079455 0 87079455 A G G G G G G G G G G G G G G G G G G G
4 chr4_87081583 0 87081583 T T T T T T T T C T T T T T T T T T T T
4 chr4_87092459 0 87092459 A A A A A A A A T T T T A A A A A A T T
4 chr4_87099603 0 87099603 C C C C C C C C C C C C C C C C A A C C
4 chr4_87102804 0 87102804 A A A A A A A A A C A A A A A A A A C C
4 chr4_87106382 0 87106382 T T C C T T T T T T T T T T T T T T T T
4 chr4_87107800 0 87107800 C C T T T T C C T T T T T T T T T T T T
4 chr4_87118008 0 87118008 T T T T T T T T T T G T T T T T T T T T
4 chr4_87119178 0 87119178 A A A A T T A A A A A A A A A A A A A A
4 chr4_87126425 0 87126425 G G G G G G G G G G G G G G G G A G G G
4 chr4_87135872 0 87135872 A A A A A A A A T T T T A A A A A A T T
4 chr4_87142591 0 87142591 T T T T T T A A T T T T T T T T T T T T
4 chr4_87144144 0 87144144 C C C C C C C C C C C C C C T T T T C C
4 chr4_87155711 0 87155711 T T T T T T T T C C T T T T T T T T C C
4 chr4_87159433 0 87159433 T T T T T T T T T T T T T T C C T T T T
4 chr4_87167533 0 87167533 T T T T T T T T T T T T T T T T G T T T
4 chr4_87172352 0 87172352 G G G G C G G G G G G G G G G G G G G G
4 chr4_87191753 0 87191753 A A A A A A A A G G G G A A A A A A G G
4 chr4_87197215 0 87197215 T T T T T T T T T T T T C T T T T T T T
4 chr4_87206440 0 87206440 G G G G G G G G A A A A G G G G G G A A
4 chr4_87213759 0 87213759 G G A G G G G G G G G G G G G G G G G G
4 chr4_87219007 0 87219007 C C C C C C C C A A A A C C C C C C A A
4 chr4_87222027 0 87222027 A A A A A A A A C C C C A A A A A A C C
4 chr4_87224877 0 87224877 A A A A A A A A T T T T A A A A A A T T
4 chr4_87226560 0 87226560 C C G G G G G G G G G G G G G G G G G G
4 chr4_87230751 0 87230751 C C C C C T C C C C C C C C C C C C C C
4 chr4_87237787 0 87237787 T T T T T T T T C C C C T T T T T T C C
4 chr4_87239981 0 87239981 G G G G G G G G G G G G G G G G A G G G
4 chr4_87241557 0 87241557 T T T T T T T T G G G G T T T T T T G G
4 chr4_87242994 0 87242994 G G G G G G G G A A A A G G G G G G A A
4 chr4_87250999 0 87250999 A A A A A A A A C C C C A A A A A A C C
4 chr4_87263988 0 87263988 T T T T T T T T C C C C T T T T T T C C
4 chr4_87264066 0 87264066 T T T T A T T T T T T T T T T T T T T T
4 chr4_87265587 0 87265587 G G G G G G G G G G G G G G G G A A G G
4 chr4_87289262 0 87289262 C C C C C C C C C C C C C C C T C C C C
4 chr4_87289866 0 87289866 C C C C C C C C C C C C C C C T C C C C
4 chr4_87292776 0 87292776 G G G G G G G G T T G T G G G G G G G G
4 chr4_87299730 0 87299730 G G G G G G G G G G C G G G G G G G G G
4 chr4_87300415 0 87300415 A A A G A A A A A A A A A A A A A A A A
4 chr4_87303168 0 87303168 T T T T T T T T T T G T T T T T T T T T
4 chr4_87307754 0 87307754 A A A A A A A A A G A G A A A A A A A A
4 chr4_87307784 0 87307784 A A A A A A A A G G G G A A A A A A G G
4 chr4_87307899 0 87307899 C C C C C C C C C C C C C C C C T T C C
4 chr4_87321097 0 87321097 T T T T T T T T G G G T T T T T T T T T
4 chr4_87325037 0 87325037 T T T T T T T T G G G G T T T T T T G G
4 chr4_87331078 0 87331078 T T T T T T T T G G G G T T T T T T G G
4 chr4_87333003 0 87333003 G G G G G G G G T T T T G G G G G G T T
4 chr4_87337497 0 87337497 A A A A A G A A A A A A A A A A A A A A
4 chr4_87341525 0 87341525 C C C C C C C C T T T T C C C C C C T T
4 chr4_87344797 0 87344797 T T T T T T T T T T T T C T T T T T T T
4 chr4_87352388 0 87352388 C C C C C C C C T T T T C C C C C C T T
4 chr4_87361648 0 87361648 A A A A A A A A A A A A A A G G A A A A
4 chr4_87395353 0 87395353 T T T T T T T T T T T T C C T T T T T T
4 chr4_87406013 0 87406013 G G A A A A G G A A A A A A A A A A A A
4 chr4_87408374 0 87408374 T T T T T T G G T T T T T T T T T T T T
4 chr4_87409040 0 87409040 T T T T T T T T G G G G T T T T T T G G
4 chr4_87412304 0 87412304 G G G G G G G G G G G G A G G G G G G G
4 chr4_87433390 0 87433390 T T T T C T T T T T T T T T T T T T T T
4 chr4_87434796 0 87434796 G G G G G G G G A A A A G G G G G G A A
4 chr4_87439346 0 87439346 A A T T T T A A T T T T T T T T T T T T
4 chr4_87448824 0 87448824 C C C C C C C C C C C C C C A C C C C C
4 chr4_87453102 0 87453102 C C C C C C C C C C C C C C C C G G C C
4 chr4_87455826 0 87455826 A A A A A A A A A A A A G G G G G G A A
4 chr4_87461775 0 87461775 G G G G A G G G G G G G G G G G G G G G
4 chr4_87466287 0 87466287 G G G G G G G G A A A A G G G G G G A A
4 chr4_87478726 0 87478726 C G C C C C C C C C C C C C C C C C C C
4 chr4_87490794 0 87490794 G G G G G G G G G G G G G G G G A A G G
4 chr4_87493106 0 87493106 A A G G G G A A G G G G G G G G G G G G
4 chr4_87493243 0 87493243 G G G G G G G G A A A A G G G G G G A A
4 chr4_87494185 0 87494185 A A A A A A A A A A A A T T A A A A A A
4 chr4_87498596 0 87498596 T T T T T T T T C C C C T T T T T T T T
4 chr4_87502838 0 87502838 C C C C C C C C C T C T C C C C C C T T
4 chr4_87503695 0 87503695 A A A A A A A A A G A G A A A A A A G G
4 chr4_87505312 0 87505312 C C C C C C C C G G G G C C C C C C G G
4 chr4_87519546 0 87519546 T T T T T T T T G G G G T T T T T T G G
4 chr4_87520248 0 87520248 C C C C C C C C C C C C C T T T C C C C
4 chr4_87526508 0 87526508 A A G G G G A A A A A A A A A A A A A A
4 chr4_87541436 0 87541436 A A A A A A A A A A A A A A G G G G A A
4 chr4_87557645 0 87557645 T T C C C C T T T T T T T T T T T T T T
4 chr4_87571073 0 87571073 G G G G G G G G C C C C G G G G G G C C
4 chr4_87572781 0 87572781 C C C C C C C C C C C C C T C C C C C C
4 chr4_87598907 0 87598907 C C C C C C C C C C C C C C G G C C C C
4 chr4_87619382 0 87619382 A A A A A A A A A A A A A A A A G G A A
4 chr4_87626045 0 87626045 A A A A A A A A G G G G A A A A A A G G
4 chr4_87635840 0 87635840 C C C C C C C C C C C C C C C G C C C C
4 chr4_87639156 0 87639156 G G G G G G G G G G G G G G C C G G G G
4 chr4_87647989 0 87647989 A G G G G G G G G G G G G G G G G G A A
4 chr4_87649229 0 87649229 T T T T T T T T C C C C T T T T T T T T
4 chr4_87653830 0 87653830 C C C C C C C C C C C C C C G G C C C C
4 chr4_87655383 0 87655383 C C C C C C C C C C C C A C C C C C C C
4 chr4_87655655 0 87655655 T T T T T T T T T T T T G T T T T T T T
4 chr4_87656915 0 87656915 T T T T T T T T T T T T C T T T T T T T
4 chr4_87669358 0 87669358 A A A A A G A A A A A A A A A A A A A A
4 chr4_87674603 0 87674603 T T T T T T T T T T T T T T C C T T T T
4 chr4_87680430 0 87680430 G G G G G G G G C C C C G G G G G G C C
4 chr4_87702533 0 87702533 A A A A A A A A A A A A A G A A A A A A
4 chr4_87705706 0 87705706 G G A G G G G G G G G G A G G G G G G G
4 chr4_87708077 0 87708077 G G G G G G G G G G G G G G A A G G G G
4 chr4_87708254 0 87708254 C C C C C C C C C C C C C C C C T T C C
4 chr4_87709425 0 87709425 A A A A A A A A G G G G A A A A A A G G
4 chr4_87713046 0 87713046 C C C C C C C C C C C C C C C C A A C C
4 chr4_87731307 0 87731307 T T T T T T T T T T T T T T C T T T T T
4 chr4_87737228 0 87737228 A A A A A A A A A A A A A G A A A A A A
4 chr4_87762525 0 87762525 G G A A A A G G A A A A G G G G G G A A
4 chr4_87767666 0 87767666 T T T T T T T T C C C C T T T T T T C C
4 chr4_87773286 0 87773286 A A G G G G A A G G G G A A A A A A G G
4 chr4_87773514 0 87773514 A A A T A A A A A A A A A A A A A A A A
4 chr4_87787515 0 87787515 C C C C C C T T C C C C C C C C C C C C
4 chr4_87796272 0 87796272 G G T T T T G G G G G G G T G G T T G G
4 chr4_87796419 0 87796419 C C C C C C C C C C C C C C C T C C C C
4 chr4_87796594 0 87796594 A A A A A A A A A A A A A G A A A A A A
4 chr4_87796770 0 87796770 C C C C C C C C G G G G C C C C C C G G
4 chr4_87797603 0 87797603 C C C C C C C C C C C C C C C T C C C C
4 chr4_87819830 0 87819830 A A A A A A A A A A A A A A G G A A A A
4 chr4_87819881 0 87819881 G G G G G G G G G G G G G G G G A G G G
4 chr4_87821134 0 87821134 G G G G G G G G A A A A G G G G G G A A
4 chr4_87827678 0 87827678 C C C C C C C C C T C C C C C C C C C C
4 chr4_87834202 0 87834202 T T T T T T T T G G G G T T T T T T G G
4 chr4_87834265 0 87834265 A A A A A A A A A A A A A A A A A G A A
4 chr4_87835622 0 87835622 G G G G G G G G G G G G G G G G A G G G
4 chr4_87846413 0 87846413 G G G G G G G G G G G G A A G G A A G G
4 chr4_87850591 0 87850591 G G G G G G G G G G G G A G G G G G G G
4 chr4_87863263 0 87863263 A A G G G G A A A A A A A A A A A A A A
4 chr4_87863830 0 87863830 A A A A A A A A A G A A A A A A A A A A
4 chr4_87867144 0 87867144 G G G G G G G G G G G G G G G G A G G G
4 chr4_87878648 0 87878648 C C C C C C C C C G C G C C C C C C G G
4 chr4_87889033 0 87889033 C C C C C C C C T T T T T T T T T T T T
4 chr4_87889390 0 87889390 A G A A A A A A A A A A A A A A A A A A
4 chr4_87894054 0 87894054 G G G G G G G G G G G G G G C C G G G G
4 chr4_87906815 0 87906815 G G G G G G G G G G G G G G A A G G G G
4 chr4_87910682 0 87910682 G G G G G G G G G G G G G T G G G G G G
4 chr4_87912019 0 87912019 G G G G G G G G T T T T G G G G G G T T
4 chr4_87914046 0 87914046 G G G G A G G G G G G G G G G G G G G G
4 chr4_87929319 0 87929319 C C C C C C C C C C C C C G C C C C C C
4 chr4_87940362 0 87940362 G G A A G G G G A A A A A A A A A A A A
4 chr4_87942694 0 87942694 A A A A A A A A A A A A A C A A A A A A
4 chr4_87944135 0 87944135 G G G G G G G G G G G G A G G G G G G G
4 chr4_87965899 0 87965899 G G G G G G G G G G G G G G A A G G A A
4 chr4_87969966 0 87969966 C C C C C C T T C C C C C C C C C C C C
4 chr4_87984316 0 87984316 C C C C C C C C C C C C C C C C T T C C
4 chr4_87989012 0 87989012 T T T T T T T T C T T T T T T T T T T T
4 chr4_87994541 0 87994541 T T C C C C T T C C C C C C C C C C C C
4 chr4_87995181 0 87995181 G G G G G G G G T T T T G G G G G G T T
4 chr4_87995405 0 87995405 G G G G G G G G G G G G G G A G G G G G
4 chr4_88011351 0 88011351 C C C C C T C C C C C C C C C C C C T T
4 chr4_88017179 0 88017179 T T T T T T T T T T T T T T T T C C T T
4 chr4_88019458 0 88019458 A A A A A A A A A A A A A C A A A A A A
4 chr4_88025382 0 88025382 C C C C C C C C C C C C C C C C G G C C
4 chr4_88026719 0 88026719 A A A A A A A A A A A A A A A A G G A A
4 chr4_88036181 0 88036181 G G G G G G G G G G G G G G A A G G G G
4 chr4_88052751 0 88052751 A A A A A A A A A A A A A A A A G G A A
4 chr4_88061600 0 88061600 T T T T T T T T T T T T G G T T T T T T
4 chr4_88063633 0 88063633 A A A A A A A A G G G G A A A A A A G G
4 chr4_88066623 0 88066623 A A A A A A A A G G G G A A A A A A G G
4 chr4_88067789 0 88067789 C C C C C C C C C C A C C C C C C C C C
4 chr4_88069682 0 88069682 A A A A A A A A T T T T A A A A A A T T
4 chr4_88074094 0 88074094 G G G G G G G G T T T T G G G G G G T T
4 chr4_88074409 0 88074409 G G G G G G G G A A A A G G G G G G A A
4 chr4_88085099 0 88085099 C C C C C C C C C C C T C C C C C C C C
4 chr4_88094383 0 88094383 C T C C C C C C C C C C C C C C C C C C
4 chr4_88094882 0 88094882 A A A A A A A A G G G G A A A A A A G G
4 chr4_88095197 0 88095197 A A A A A A G G A A A A A A A A A A A A
4 chr4_88096265 0 88096265 C C C C C C C C T T T T C C C C C C T T
4 chr4_88102587 0 88102587 G G A A A A G G A A A A A A A A A A A A
4 chr4_88104698 0 88104698 C C T T T T C C T T T T T T T T T T T T
4 chr4_88105278 0 88105278 G G G G G G G G G G G G G G G G C C G G
4 chr4_88106660 0 88106660 A A G G G G A A A A A A G G G G G G A A
4 chr4_88109542 0 88109542 C C C C T T C C C C C C C C C C C C C C
4 chr4_88111314 0 88111314 T T T T T T T T T T T T T T T T A T T T
4 chr4_88112460 0 88112460 A A G G G G A A G G G G G G G G G G G G
4 chr4_88113948 0 88113948 A A A A A A A A A A A A A A A C A A A A
4 chr4_88114942 0 88114942 C C C T C C C C C C C C C C C C C C C C
4 chr4_88124680 0 88124680 G G A G A G G G G G G G G G G G G G G G
4 chr4_88129215 0 88129215 T T T T T T T T C C C C T T T T T T C C
4 chr4_88129654 0 88129654 C C C C C C C C T T T T C C C C C C T T
4 chr4_88134194 0 88134194 A A A A A A G G A A A A A A A A A A A A
4 chr4_88134822 0 88134822 G G G G C G G G G G G G G G G G G G G G
4 chr4_88139922 0 88139922 T T T T T T T T G G G G T T T T T T G G
4 chr4_88141775 0 88141775 G G G G G G G G A A A A G G G G G G A A
4 chr4_88146313 0 88146313 C C C C C T C C C C C C C C C C C C C C
4 chr4_88147650 0 88147650 G G G G G G G G G G G G G G G G A G G G
4 chr4_88158591 0 88158591 C C C C C C C C A A A A C C C C C C A A
4 chr4_88164833 0 88164833 A A A A A A A A A A A A A G A A A A A A
4 chr4_88169718 0 88169718 A A G G G G A A G G G G G G G G G G G G
4 chr4_88173646 0 88173646 T T C C C T T T T T T T C T T T T T T T
4 chr4_88181117 0 88181117 C C T T C C C C C C C C C C C C C C C C
4 chr4_88181306 0 88181306 G G G G C G G G G G G G G G G G G G G G
4 chr4_88181742 0 88181742 T T T T T T T T C C C C T T T T T T C C
4 chr4_88183651 0 88183651 C T C C C C C C C C C C C C C C C C C C
4 chr4_88187292 0 88187292 G G G G G G G G G G G G A G G G G G G G
4 chr4_88193121 0 88193121 C C C C C C C C T T T T C C C C C C T T
4 chr4_88204110 0 88204110 T T T T C T T T T T T T T T T T T T T T
4 chr4_88209519 0 88209519 T T C C C C T T C C C C C C C C C C C C
4 chr4_88220107 0 88220107 C C C C C C C C T T T T C C C C C C T T
4 chr4_88221192 0 88221192 C C C C C C C C C C C C C C T T C C C C
4 chr4_88225536 0 88225536 G G G G G G G G G G G G G G G G A A G G
4 chr4_88238685 0 88238685 C C T T T T C C C C C C C C C C C C C C
4 chr4_88239960 0 88239960 A A A A A A A A G G G G A A A A A A G G
4 chr4_88241282 0 88241282 C T T T T T T T T T T T T T T T T T T T
4 chr4_88255988 0 88255988 G G G G G G G G G G G G G G A A G G G G
4 chr4_88257833 0 88257833 A A A A A A A A G G G G A A A A A A G G
4 chr4_88260331 0 88260331 G G G G G G G G G G A G G G G G G G A A
4 chr4_88267755 0 88267755 A A A A A A A A G G G G A A A A A A G G
4 chr4_88268996 0 88268996 T T T T T T T T T T T T T T T T C T T T
4 chr4_88271517 0 88271517 A A A A A A A A A G A A A A A A A A A A
4 chr4_88279257 0 88279257 C C C C C C C C C C C C C T C C C C C C
4 chr4_88279351 0 88279351 A A A A A A A A A A A A A G A A A A A A
4 chr4_88281475 0 88281475 G G G G G G G G G G G G A G A A G G G G
4 chr4_88287978 0 88287978 C C C T C C C C C C C C C C C C C C C C
4 chr4_88291520 0 88291520 C C C C C C T T C C C C C C C C C C C C
4 chr4_88292475 0 88292475 T T C T T T T T T T T T T T T T T T T T
4 chr4_88299950 0 88299950 A A A A A A A A G G G G A A A A A A G G
4 chr4_88304774 0 88304774 C C C C C C C C C C C T C C C C T T C C
4 chr4_88306348 0 88306348 G G G G G G G G G G G G G G G G A A G G
4 chr4_88324221 0 88324221 C C C C C C C C C C C C C C C T C C C C
4 chr4_88326253 0 88326253 G G G G G G A A G G G G G G G G G G G G
4 chr4_88327428 0 88327428 A A A A A G A A A A A A A A A A A A A A
4 chr4_88328747 0 88328747 C C C C C C C C C C C C C T C C C C C C
4 chr4_88330074 0 88330074 C C C C C C C C C C C C C C C T C C C C
4 chr4_88331461 0 88331461 A A A A A A A A A A G G A A A A A A G G
4 chr4_88331556 0 88331556 C C C C C C C C G G G G C C C C C C G G
4 chr4_88332183 0 88332183 C C C C C C C C T T T T C C C C C C T T
4 chr4_88334539 0 88334539 T T C T C T T T T T T T T T T T T T T T
4 chr4_88337235 0 88337235 A A A A A A C C A A A A A A A A A A A A
4 chr4_88349650 0 88349650 A A A A A A A A G G G G A A A A A A G G
4 chr4_88353149 0 88353149 C C C C C C C C C C C C C T C C C C C C
4 chr4_88353583 0 88353583 T T T T T T T T T T C T T T T T T T T T
4 chr4_88354979 0 88354979 T T T T T T T T T T T T C C T T T T T T
4 chr4_88356235 0 88356235 G G G G G G G G T T T T G G G G G G T T
4 chr4_88356602 0 88356602 G G G G G G G G A A A A G G G G G G A A
4 chr4_88357852 0 88357852 A A A A A G A A A A A A A A A A A A A A
4 chr4_88362281 0 88362281 A G A A A A A A A A A A A A A A A A A A
4 chr4_88365674 0 88365674 G G G G G G G G A A A A G G G G G G A A
4 chr4_88366199 0 88366199 C C C C C C C C C C C C C C C C T T C C
4 chr4_88371089 0 88371089 A A A A A A A A A A A A A A C C A A A A
4 chr4_88374581 0 88374581 G G T T T T T T T T T T T T T T T T T T
4 chr4_88378558 0 88378558 T T T T T T T T C C C C T T T T T T C C
4 chr4_88378860 0 88378860 C C C C C C C C T T T T C C C C C C T T
4 chr4_88381630 0 88381630 G G A A G G G G G G G G G G G G G G G G
4 chr4_88385326 0 88385326 T T T T T T T T C C C C T T T T T T C C
4 chr4_88388341 0 88388341 A A A A A A A A C C C C A A A A A A C C
4 chr4_88388942 0 88388942 A A A A A T A A A A A A A A A A A A A A
4 chr4_88389450 0 88389450 T T T T T T T T C C C C T T T T T T C C
4 chr4_88391003 0 88391003 T T T T C T T T T T T T T T T T T T T T
4 chr4_88394178 0 88394178 C C C C C C C C G G C G C C C C C C C C
4 chr4_88400992 0 88400992 G G G G G G G G G G G G G G A G G G G G
4 chr4_88401788 0 88401788 T T T T T T T T C C C C T T T T T T C C
4 chr4_88408885 0 88408885 G G G G G G G G C C C C G G G G G G C C
4 chr4_88409438 0 88409438 C C C C T T C C T T T T C C C T C C T T
4 chr4_88410796 0 88410796 C C C C C C C C A A A A C C C C C C A A
4 chr4_88411208 0 88411208 T T T T T T T T T T T T T T T T A A T T
4 chr4_88417587 0 88417587 G G G G G G G G G G G G G G G T G G G G
4 chr4_88424547 0 88424547 C C C C C C C C C C C C T T C C C C C C
4 chr4_88425158 0 88425158 C C C C C C C C C C C C C C C C G G C C
4 chr4_88427218 0 88427218 C C C C C C C C C C C C C C C C T T C C
4 chr4_88428321 0 88428321 C C C C C C C C T T T T C C C C C C C C
4 chr4_88432751 0 88432751 C C C C C C C C T T T T C C C C C C T T
4 chr4_88436553 0 88436553 T T T T T T T T T T T T T T T T G G T T
4 chr4_88441856 0 88441856 A A A A A G A A A A A A A A A A A A A A
4 chr4_88442574 0 88442574 A A A G A A A A A A A A A A A A A A A A
4 chr4_88446444 0 88446444 G G G G G G G G G G G G C G G G G G G G
4 chr4_88455430 0 88455430 G G A G G G G G G G G G G G G G G G G G
4 chr4_88456783 0 88456783 C C C C C C C C A A A A C C C C C C A A
4 chr4_88456932 0 88456932 C T C C C C C C C C C C C C C C C C C C
4 chr4_88457022 0 88457022 T T T T T T T T C C C C T T T T T T C C
4 chr4_88458267 0 88458267 G G G G G G G G G G G G G G A A G G G G
4 chr4_88470165 0 88470165 A A G G A G A A A A A A A A A A A A A A
4 chr4_88471468 0 88471468 A A G G A A A A A A A A A A A A A A A A
4 chr4_88477745 0 88477745 A A A A A A A G A A A A A A A A A A A A
4 chr4_88483043 0 88483043 C C C C C C C C C C C T C C C C C C C C
4 chr4_88486259 0 88486259 C C C C C C C C C C C T C C C C C C C C
4 chr4_88487587 0 88487587 T T T T T T T T C C C C T T T T T T C C
4 chr4_88488864 0 88488864 G G G G G G G G G G A G G G G G G G G G
4 chr4_88492273 0 88492273 C C C C C C A C C C C C C C C C C C C C
4 chr4_88496202 0 88496202 C C C C C C C T C C C C C C C C C C C C
4 chr4_88497990 0 88497990 T T T T C T T T T T T T T T T T T T T T
4 chr4_88508292 0 88508292 G G G G G G G G G G G G G T G G G G G G
4 chr4_88513213 0 88513213 G G G G G G G G G G G G G G A G G G G G
4 chr4_88516812 0 88516812 C C C C C C C C T T T T C C C C C C T T
4 chr4_88523656 0 88523656 T T T T T T T T C C C C T T T T T T C C
4 chr4_88523734 0 88523734 T T T T T T T T C C C C T T T T T T C C
4 chr4_88525388 0 88525388 C C C C C C C C C C C C C C C C T T C C
4 chr4_88554407 0 88554407 A A A A A A A A G G G G A A A A A A G G
4 chr4_88554939 0 88554939 A A A A A A A A A A A A A A A T A A A A
4 chr4_88555009 0 88555009 C C C C C T C C C C C C C C C C C C C C
4 chr4_88562684 0 88562684 C C C C C C C C G G G G C C C C C C G G
4 chr4_88567261 0 88567261 G G A A A A G G A A A A A A A A A A A A
4 chr4_88570744 0 88570744 A A A A A A A A A A A A G G A A A A A A
4 chr4_88576474 0 88576474 A A A A A A A A G G G G A A A A A A G G
4 chr4_88580439 0 88580439 A A G G A G A A A A A A A A A A A A A A
4 chr4_88583382 0 88583382 A A A A A A A A G G G G A A A A A A G G
4 chr4_88588583 0 88588583 A A A A A A A A A A A A A A A A T T A A
4 chr4_88589121 0 88589121 C C C C C G C C C C C C C C C C C C C C
4 chr4_88592132 0 88592132 C C C C C C C C C C C C C C C C T T C C
4 chr4_88592339 0 88592339 C C A A A A C C A A A A A A A A A A A A
4 chr4_88595005 0 88595005 G G T T G G G G G G G G G G G G G G G G
4 chr4_88597287 0 88597287 G G G G G G A G G G G G G G G G G G G G
4 chr4_88597644 0 88597644 G G G G G G G G T T T T G G G G G G T T
4 chr4_88599705 0 88599705 G G G G G G G G C C C G G G G G G G G G
4 chr4_88609589 0 88609589 G G A G G G G G G G G G G G G G G G G G
4 chr4_88611183 0 88611183 T T T T T T T T C C C C T T T T T T C C
4 chr4_88611295 0 88611295 A A A A A A A A A A A A A A A G A A A A
4 chr4_88616198 0 88616198 C C C C C C C C A A A A C C C C C C A A
4 chr4_88623321 0 88623321 C C C C C C C T C C C C C C C C C C C C
4 chr4_88623547 0 88623547 C C C C C C C C C C C C T T C C C C C C
4 chr4_88626380 0 88626380 T T T T T T T T A A A A T T T T T T A A
4 chr4_88626687 0 88626687 C C T T T T C C T T T T T T T T T T T T
4 chr4_88639054 0 88639054 C C C C T T C C C C C C C C C C C C C C
4 chr4_88651800 0 88651800 C C C C C C C C C C C C C C C C C T C C
4 chr4_88654079 0 88654079 C C C C C C C C T T T T C C C C C C T T
4 chr4_88656998 0 88656998 A A A A A A A A A A A A A A A A G G A A
4 chr4_88661442 0 88661442 T T C C C T T T T T T T T T T T T T T T
4 chr4_88671703 0 88671703 T T T T T T T T T T T T C C T T T T T T
4 chr4_88672321 0 88672321 C C C C C C C C T T T T C C C C C C T T
4 chr4_88672595 0 88672595 C C C C C C C C C C C C C C T T C C C C
4 chr4_88673388 0 88673388 G G G G G G G G C C C C G G G G G G C C
4 chr4_88677694 0 88677694 A A A A A A A A A A A A A A A A G G A A
4 chr4_88678360 0 88678360 G G G G G G G G A A A A G G G G G G A A
4 chr4_88678446 0 88678446 A G A A A A G G A A A A A A A A A A A A
4 chr4_88680153 0 88680153 C C C C C C C C T T T T C C C C C C T T
4 chr4_88694072 0 88694072 C C C C C C C C T T T T C C C C C C T T
4 chr4_88697341 0 88697341 T T T T T T T T T T T T T T C C T T T T
4 chr4_88698429 0 88698429 A A A A A A A A A A A A A A A A G G A A
4 chr4_88699291 0 88699291 G G G G G G G G G G G G G G G G A A G G
4 chr4_88700398 0 88700398 A A A A A A A A G G G G A A A A A A G G
4 chr4_88721195 0 88721195 T T T T T T T T T T T T C T T T T T T T
4 chr4_88723061 0 88723061 C C C C C C C C G G G G C C C C C C G G
4 chr4_88733677 0 88733677 T T A A A A A T A A A A A A A A A A A A
4 chr4_88736607 0 88736607 T T T T T T T T T T T T T T G G T T T T
4 chr4_88737858 0 88737858 A A A A A A A A A A A A A A G G A A A A
4 chr4_88745885 0 88745885 T T T T T T T T C C C C T T T T T T C C
4 chr4_88776894 0 88776894 T T T T C T T T T T T T T T T T T T T T
4 chr4_88777570 0 88777570 G G G G G G G G G G G G G G A G G G G G
4 chr4_88788255 0 88788255 G G G G G G G G G G A A G G G G G G A A
4 chr4_88790111 0 88790111 A C A A A A A A A A A A A A A A A A A A
4 chr4_88790732 0 88790732 G G A A A G G G G G G G G G G G G G G G
4 chr4_88793094 0 88793094 T T T T T T T T C C C C T T T T T T C C
4 chr4_88794276 0 88794276 G G G G G G G G T T T T G G G G G G T T
4 chr4_88799674 0 88799674 T T A A A A T T A A A A A A A A A A A A
4 chr4_88800561 0 88800561 G G G G G G G G G G G G A A G G G G G G
4 chr4_88802263 0 88802263 C C C C C C C C C T C C C C C C C C C C
4 chr4_88803459 0 88803459 A A G G G G A A G G G G G G G G G G G G
4 chr4_88806881 0 88806881 C C C C C C C C C C C C C C C C T T C C
4 chr4_88810140 0 88810140 C C C C C C C C C C C C G G C C C C C C
4 chr4_88814402 0 88814402 T T T T T T T T T T T T C T T T T T T T
4 chr4_88825418 0 88825418 T T T T T T T T C C C C T T T T T T C C
4 chr4_88828232 0 88828232 A A A A A A A A G G G G A A A A A A G G
4 chr4_88833110 0 88833110 G G G G G G G G G G G G C G G G G G G G
4 chr4_88839507 0 88839507 A A A A A A A A G G G G A A A A A A G G
4 chr4_88848406 0 88848406 T T T T T T T T T T T T T T G T T T T T
4 chr4_88854220 0 88854220 A A A A A A A A C C C C A A A A A A C C
4 chr4_88855314 0 88855314 T T T T T T T T C C C C T T T T T T C C
4 chr4_88856285 0 88856285 T T T T T T T T C T T T T T T T T T T T
4 chr4_88857251 0 88857251 T T T T T T T T C T C C T T T T T T C C
4 chr4_88871952 0 88871952 C C C C C C C C C T T T C C C C C C T T
4 chr4_88875395 0 88875395 G G G G G G G G G G G G G G A A G G G G
4 chr4_88884685 0 88884685 C C C C C C C C A C A A C C C C C C A A
4 chr4_88901551 0 88901551 C C C C C C C C G G G G C C C C C C G G
4 chr4_88929199 0 88929199 T T T T T T T T G T G G T T T T T T G G
4 chr4_88941055 0 88941055 G G G G G G G G A G G G G G G G G G G G
4 chr4_88951216 0 88951216 T T T T T T T T C T T T T T T T T T T T
4 chr4_88964422 0 88964422 G G G G G G G G G G G G G G G G T T G G
4 chr4_88968774 0 88968774 A A A A G G A A A A A A A A A A A A A A
4 chr4_88969981 0 88969981 A A A A A A A A A A A A A G A A A A A A
4 chr4_88972441 0 88972441 G G G G G G G G T T T T G G G G G G T T
4 chr4_88974289 0 88974289 A A A A A A A A G G G G A A A A A A G G
4 chr4_88976939 0 88976939 G G G G A G G G G G G G A A G G G G G G
4 chr4_88978138 0 88978138 A A A A A A A A A G A G A A A A A A A A
4 chr4_88979193 0 88979193 T T T T G T T T T T T T T T T T T T T T
4 chr4_88979512 0 88979512 T T T T T T T T C C C C T T T T T T T T
4 chr4_88986485 0 88986485 A A A A A A A A C C C C A A A A A A C C
4 chr4_88990274 0 88990274 C C C C C C C C C C C C C T C C C C C C
4 chr4_89000366 0 89000366 C C A C A C C C C C C C C C C C C C C C
4 chr4_89002833 0 89002833 A A A A A A A A C C C C A A A A A A C C
4 chr4_89008161 0 89008161 G G C G G G G G G G G G G G G G G G G G
4 chr4_89011997 0 89011997 A A A A A A A A A A A A A T A A A A A A
4 chr4_89031018 0 89031018 A A A A A A A A A G A A A A A A A A G G
4 chr4_89031568 0 89031568 G G G G G G G T G G G G G G G G G G G G
4 chr4_89032699 0 89032699 C C C C C C C C T T T T C C C C C C T T
4 chr4_89053312 0 89053312 G G G G G G G T G G G G G G G G G G G G
4 chr4_89054680 0 89054680 C C C T C C C C C C C C C C C C C C C C
4 chr4_89058086 0 89058086 A A A A A A A G A A A A A A A A A A A A
4 chr4_89065208 0 89065208 T T T T T T T T C C C C T T T T T T C C
4 chr4_89069564 0 89069564 A A A A A A A A A A A A A C A A A A A A
4 chr4_89073052 0 89073052 A A A A A A G G A A A A A A A A A A A A
4 chr4_89075578 0 89075578 T T T T T T T T T T T T T T G T T T T T
4 chr4_89077038 0 89077038 C C C C C C C C T T T T C C C C C C T T
4 chr4_89087044 0 89087044 G G G G A A G G G G G G G G G G G G G G
4 chr4_89088885 0 89088885 G G A A G G G G G G G G G G G G G G G G
4 chr4_89089169 0 89089169 C C T T T T C C T T T T T T T T C C T T
4 chr4_89089393 0 89089393 C T T T T T T T T T T T T T T T T T T T
4 chr4_89096412 0 89096412 T T C T C T C T T T T T C T C T C T T T
4 chr4_89096865 0 89096865 C C C C C C C C C C C C C C C C T T C C
4 chr4_89097873 0 89097873 C C C C C C C C C C C C C C C C T T C C
4 chr4_89098500 0 89098500 C C C C C C C C C C C C C C C T C C C C
4 chr4_89103267 0 89103267 G G G G G G G G G G G G A G G G G G G G
4 chr4_89103698 0 89103698 G G G G G G G G G G G G G T G G G G G G
4 chr4_89118904 0 89118904 T T T T T T T T T T T T C C C C T T T T
4 chr4_89121646 0 89121646 C C C C C C C C C C C C C C C C T T C C
4 chr4_89123154 0 89123154 G G G G G G G G A A A A G G G G G G A A
4 chr4_89130945 0 89130945 C C C C C C C C T T T T C C C C C C T T
4 chr4_89131673 0 89131673 C C C C C C C C A C A A C C C C C C A A
4 chr4_89151532 0 89151532 A A A A A A A A T T T T A A A A A A T T
4 chr4_89158555 0 89158555 A A A A A A A A T T T T A A A A A A T T
4 chr4_89159159 0 89159159 C C C C C C C C T T T T C C C C C C T T
4 chr4_89160204 0 89160204 A A G G G G A A A A A A A G A A A A A A
4 chr4_89176459 0 89176459 G G C C C C G G C C C C C C C C C C C C
4 chr4_89181086 0 89181086 A A A A A A G G A A A A A A A A A A A A
4 chr4_89186787 0 89186787 T T T T T T T T T T T T C T T T T T T T
4 chr4_89188285 0 89188285 A A A A A A A A T T T T A A A A A A T T
4 chr4_89193245 0 89193245 G G G G G G G G G G G G A A G G G G G G
4 chr4_89203323 0 89203323 G G G G G G C C G G G G G G G G G G G G
4 chr4_89209150 0 89209150 A A A A A A A A G G G G A A A A A A G G
4 chr4_89236499 0 89236499 A A A A A A A A T T T T A A A A A A T T
4 chr4_89247271 0 89247271 A A A A A A A A A G G G A A A A A A G G
4 chr4_89263588 0 89263588 T T T T T T T T T T T T T T C T T T T T
4 chr4_89264749 0 89264749 C C C C C C C C C C C C C C C C A C C C
4 chr4_89265549 0 89265549 T T T T T T T T T T T T T T C C T T T T
4 chr4_89268885 0 89268885 T T T T T T T T T T T T T T T T C T T T
4 chr4_89289233 0 89289233 C C C C C C C C T T T T C C C C C C T T
4 chr4_89291008 0 89291008 G G G G G G G G G G G G A G G G G G G G
4 chr4_89291668 0 89291668 C C C C C C C C C C C C A A C C A A C C
4 chr4_89293003 0 89293003 G G G G G G G G G G G G A G G G G G G G
4 chr4_89302134 0 89302134 C C C C C T C C C C C C C C C C C C C C
4 chr4_89312308 0 89312308 T T T T T T T T T T T T C T T T T T T T
4 chr4_89322727 0 89322727 A A A A A A A A A A A A A A A A A G A A
4 chr4_89332391 0 89332391 C C C C C C C C C C C C C T C C C C C C
4 chr4_89348716 0 89348716 A A G G A A A A A A A A A A A A A A A A
4 chr4_89354598 0 89354598 A A A A A A A A A G A A A A A A A A A A
4 chr4_89357274 0 89357274 G G G G G G G G G G G G G G G G G T G G
4 chr4_89362558 0 89362558 G G G G G G G G A A A A G G G G G G A A
4 chr4_89373892 0 89373892 A A A A A A A A A G G G A A A A A A G G
4 chr4_89386451 0 89386451 G G G G G G G G A A A A G G G G G G A A
4 chr4_89405596 0 89405596 G G G G G G G G G G G G T T T T T T G G
4 chr4_89405938 0 89405938 G G G G G G G G A G A G G G G G G G A A
4 chr4_89409400 0 89409400 G G C C C C G G C C C C C C C C C C C C
4 chr4_89411238 0 89411238 C C C C C G C C C C C C C C C C C C C C
4 chr4_89428619 0 89428619 T T T T T T T T T T T T T T T T G G T T
4 chr4_89429563 0 89429563 A A A A A A G G A A A A A A A A A A A A
4 chr4_89461227 0 89461227 T T C C C C C C C C C C C C C C C C C C
4 chr4_89468013 0 89468013 A A A A A A A A C C C C A A A A A A C C
4 chr4_89483794 0 89483794 T T T T T T G G T T T T T T T T T T T T
4 chr4_89489696 0 89489696 C C C C C C C C C C C C C T C C C C C C
4 chr4_89495094 0 89495094 C C C C C C C C C C C C C C C C C T C C
4 chr4_89496419 0 89496419 A A A A A A A A A A A A A A G G A A A A
4 chr4_89499454 0 89499454 T T T T T T T T T T T T T T T T C C T T
4 chr4_89515702 0 89515702 G G G G G G G G C C C C G G G G G G C C
4 chr4_89518555 0 89518555 G G G G G G G G G G G G G G G G A A G G
4 chr4_89527709 0 89527709 A A A A A A A A A G A G A A A A A A A A
4 chr4_89553481 0 89553481 T T T T T T A T T T T T T T T T T T T T
4 chr4_89562739 0 89562739 C C C C C C C C T T T T C C C C C C T T
4 chr4_89566451 0 89566451 C C C C C C C C C C C C C C C C C T C C
4 chr4_89593777 0 89593777 C C C C C C C C T T T T C C C C C C T T
4 chr4_89594782 0 89594782 T T T T T T T T T T T T T T T T C T T T
4 chr4_89601471 0 89601471 G G G G G G G G C C C C G G G G G G C C
4 chr4_89604387 0 89604387 C C C C C C C C T T T T C C C C C C T T
4 chr4_89608187 0 89608187 T T T T T T T T T T T T T T C C T T T T
4 chr4_89611001 0 89611001 T T T T T T T T C T C T T T T T T T T T
4 chr4_89611748 0 89611748 T T T T T T T T C T C C T T T T T T C C
4 chr4_89633831 0 89633831 T T C C C C T T T T T T T T T T T T T T
4 chr4_89639264 0 89639264 T T T T T T T T C C C C T T T T T T C C
4 chr4_89646578 0 89646578 T T T T C C T T T T T T T T T T T T T T
4 chr4_89662187 0 89662187 C C C C C C C C C C C C T T C C C C C C
4 chr4_89664161 0 89664161 T T T T A T T T T T T T T T T T T T T T
4 chr4_89674438 0 89674438 G G G G G G G G T T T T G G G G G G T T
4 chr4_89681637 0 89681637 C C C C C C C C C C C C C C T T T T C C
4 chr4_89694786 0 89694786 A A A A A A A A G G G G A A A A A A G G
4 chr4_89698292 0 89698292 G G G G G G G G G G G G G G A A A A G G
4 chr4_89713872 0 89713872 A A A A A A A A A A A A A A A A G G A A
4 chr4_89715825 0 89715825 T T T T T T T T C C C T T T T T T T C C
4 chr4_89717938 0 89717938 C C C C C C C C G G G G C C C C C C G G
4 chr4_89722798 0 89722798 T T T T T T T T T T T T C T T T T T T T
4 chr4_89730031 0 89730031 T T T T C T T T T T T T T T T T T T T T
4 chr4_89753967 0 89753967 A A G G G G G G G G G G G G G G G G G G
4 chr4_89765295 0 89765295 T T G G T T T T T T T T T T T T T T T T
4 chr4_89775150 0 89775150 A A A A A A G G A A A A A A A A A A A A
4 chr4_89791149 0 89791149 A A A A A C A A A A A A A A A A A A A A
4 chr4_89797030 0 89797030 C T T T T T T T C C C C C C C T T T C C
4 chr4_89799791 0 89799791 G G G G G G G G G G G G G G G G C C G G
4 chr4_89804764 0 89804764 A A A A A A A A A G A G A A A A A A G G
4 chr4_89839483 0 89839483 G G G G G G G G G G G G G G C C G G G G
4 chr4_89849960 0 89849960 A A A A A A A A G G G G A A A A A A G G
4 chr4_89852157 0 89852157 T T T T T T T T T T T T T T A A T T T T
4 chr4_89852662 0 89852662 C C C C C C C C C T C C C C C C C C C C
4 chr4_89852713 0 89852713 G G A A A G G G G G G G G G G G G G G G
4 chr4_89859521 0 89859521 C C C C C C C C T T T T C C C C C C T T
4 chr4_89860614 0 89860614 A G G G G G G G G G G G G G G G G G G G
4 chr4_89862020 0 89862020 G G G G G G G G C G C C G G G G G G G G
4 chr4_89865301 0 89865301 T T T T T T T T C T T T T T T T T T C C
4 chr4_89866507 0 89866507 T T A A A A T T A A A A A A A A A A A A
4 chr4_89872599 0 89872599 G G G G G G G G C C C C G G G G G G C C
4 chr4_89872686 0 89872686 A A A A A C A A A A A A A A A A A A A A
4 chr4_89876519 0 89876519 T T T T T T T T T T T T T T C T T T T T
4 chr4_89877015 0 89877015 G G G G C G G G G G G G G G G G G G G G
4 chr4_89878617 0 89878617 T T T T T T T T G T T T T T T T T T T T
4 chr4_89882195 0 89882195 C T C C C C C C C C C C C C C C C C C C
4 chr4_89883868 0 89883868 A A A A A A A A T T T T A A A A A A T T
4 chr4_89898548 0 89898548 G G T T G G G G G G G G G G G G G G G G
4 chr4_89910205 0 89910205 G G G G G G G G C C C C G G G G G G C C
4 chr4_89911312 0 89911312 C C C C C C C C C C C C C C C T C C C C
4 chr4_89911715 0 89911715 C C C C C C C C G G G G C C C C C C G G
4 chr4_89915456 0 89915456 A A A A A A A A A A A A A A A A G G A A
4 chr4_89920806 0 89920806 G G G G G G G G G G G G A G G G G G G G
4 chr4_89926504 0 89926504 G G G G G G G G G G G G A A G G G G G G
4 chr4_89929340 0 89929340 G G G G G G G G A G A A G G G G G G A A
4 chr4_89929443 0 89929443 G G G G G G G G G G G G G G G G A G G G
4 chr4_89932610 0 89932610 A C A A A A A A A A A A A A A A A A A A
4 chr4_89941297 0 89941297 T T T T T T T T T T T T T T T T C C T T
4 chr4_89941505 0 89941505 A A G G G G A A A A A A A A A A A A A A
4 chr4_89943556 0 89943556 C C C C C C C C C T C C C C C C C C C C
4 chr4_89944846 0 89944846 C C C C C C C C C C C C C C C C T T C C
4 chr4_89947666 0 89947666 G G G G G G G G A G G G G G G G G G G G
4 chr4_89952233 0 89952233 T T T T T T T T T T T T T T C C T T T T
4 chr4_89954112 0 89954112 G G A A G G G G G G G G G G G G G G G G
4 chr4_89954876 0 89954876 G G A G G G G G G G G G G G G G G G G G
4 chr4_89955173 0 89955173 C C C C T T C C C C C C C C C C C C C C
4 chr4_89957013 0 89957013 C C A A A A C C A A A A A A A A A A A A
4 chr4_89958842 0 89958842 T T T T T T T T T T C C T T T T T T C C
4 chr4_89959803 0 89959803 T T T T T T T T T T A A T T T T T T T T
4 chr4_89962782 0 89962782 C C C C C C C C C C C C C T C C C T C C
4 chr4_89964447 0 89964447 G G G G G G G G G G G G G G G G A G G G
4 chr4_89965213 0 89965213 C C C C C C C C T T T T C C C C C C T T
4 chr4_89966683 0 89966683 C C C C C C C C C C C C A C C C C C C C
4 chr4_89969139 0 89969139 G G G G G G G G A G G G G G G G G G A A
4 chr4_89971260 0 89971260 A A A A A A A A A A A A A T A A A A A A
4 chr4_89971382 0 89971382 C G C C C C G G C C C C C C C C C C C C
4 chr4_89973099 0 89973099 A A A A A A A A G G G G A A A A A A G G
4 chr4_89973656 0 89973656 C C C C C C C C C T C C C C C C C C T T
4 chr4_89974452 0 89974452 G G G G G G G G G G G G A A G G G G G G
4 chr4_89975115 0 89975115 G G G G G G G G A G G G G G G G G G G G
4 chr4_89975942 0 89975942 G G G G G G G G A G G G G G G G G G G G
4 chr4_89982157 0 89982157 C C C C C C C C G G G G C C C C C C G G
4 chr4_89987407 0 89987407 T T T T T T C C T T T T T T T T T T T T
4 chr4_89989114 0 89989114 C C C C C T C C C C C C C C C C C C C C
4 chr4_89990229 0 89990229 C C T T T T C C T T T T T T T T T T T T
4 chr4_89991229 0 89991229 A A A A A A A A A A A A G G G G A A A A
4 chr4_89992964 0 89992964 C C T T T T C C T T T T T T T T T T T T
4 chr4_89998969 0 89998969 T T T T C T T T T T T T T T T T T T T T
4 chr4_90003222 0 90003222 A A A A A A A A G G G G A A A A A A G G
4 chr4_90014243 0 90014243 G G G G G G G G G G G G A A A G G G G G
4 chr4_90014671 0 90014671 G G G G G G G G G G G G G T G G G G G G
4 chr4_90014895 0 90014895 G G G G G G G G G G G G G G A G G G G G
4 chr4_90018906 0 90018906 T T T T T T T T T T T T C T T T T T T T
4 chr4_90021420 0 90021420 T T T T T T T T G G T T T T T T T T G G
4 chr4_90024723 0 90024723 T T C C C T T T T T T T T T T T T T T T
4 chr4_90034521 0 90034521 A A A A A A A A C C C C A A A A A A C C
4 chr4_90038540 0 90038540 A A A A A A A A A A A A A A A A G G A A
4 chr4_90046003 0 90046003 T T T T T T T T C T T T T T T T T T C C
4 chr4_90047444 0 90047444 A A A A A A A A A A A A A A G G A A A A
4 chr4_90050094 0 90050094 T T T T C T T T T T T T T T T T T T T T
4 chr4_90063570 0 90063570 T T T T T T T T C C C C T T T T T T C C
4 chr4_90065611 0 90065611 A A A A A A A A A A A A G G A A G G A A
4 chr4_90066287 0 90066287 T T T T C T T T T T T T T T T T T T T T
4 chr4_90066817 0 90066817 C C G G C C C C C C C C C C C C C C C C
4 chr4_90075533 0 90075533 A A A A A A A A A A A A A G A A A A A A
4 chr4_90083751 0 90083751 A A A A A A A A C C C C A A A A A A C C
4 chr4_90098799 0 90098799 T T T T T T T T T T T T C C C C C C T T
4 chr4_90112822 0 90112822 G G G G G G G G A A A A G G G G G G A A
4 chr4_90114250 0 90114250 C G C C C C G G C C C C C C C C C C C C
4 chr4_90124327 0 90124327 A G G G G G G G G G G G G G G G G G G G
4 chr4_90132937 0 90132937 G G G G G G G G G G G G T T T T T T G G
4 chr4_90136085 0 90136085 G G G G G G G G G G G G A G G G G G G G
4 chr4_90136541 0 90136541 C C C C C C T T C C C C C C C C C C C C
4 chr4_90139279 0 90139279 T T T T T T T T T T T T C T T T T T T T
4 chr4_90143647 0 90143647 C C C C A C C C C C C C C C C C C C C C
4 chr4_90146097 0 90146097 C T T T T T T T T T T T T T T T T T T T
4 chr4_90161367 0 90161367 A A T T A T A A A A A A A A A A A A A A
4 chr4_90168413 0 90168413 C C C C C G C C C C C C C C C C C C C C
4 chr4_90176892 0 90176892 T T T T T T T T T T T T C T T T T T T T
4 chr4_90177113 0 90177113 A A A A A G A A A A A A A A A A A A A A
4 chr4_90178014 0 90178014 A A A A A A A A T T T T A A A A A A T T
4 chr4_90178115 0 90178115 T T T T T T T T T T T T C T T T T T T T
4 chr4_90198911 0 90198911 G G A A A A G G A A A A A A A A A A A A
4 chr4_90200979 0 90200979 G G G G G G G G T T T T G G G G G G T T
4 chr4_90201207 0 90201207 C C C C C C C C A A A A C C C C C C A A
4 chr4_90202043 0 90202043 G G G G G G G G T T T T G G G G G G T T
4 chr4_90203770 0 90203770 C C C C C C C C T T T T C C C C C C T T
4 chr4_90206505 0 90206505 C C T T C C C C C C C C C C C C C C C C
4 chr4_90207778 0 90207778 C G C C C C C C C C C C C C C C C C C C
4 chr4_90209482 0 90209482 T T G G G G T T G G G G G G G G G G G G
4 chr4_90209521 0 90209521 C C C C C C C C C C C C C C C C G G C C
4 chr4_90210408 0 90210408 A A A A A A A A T T T T A A A A A A T T
4 chr4_90216094 0 90216094 C C C C C C C C T T T T C C C C C C T T
4 chr4_90218328 0 90218328 A A A A A A A A A A A A A A G G A A A A
4 chr4_90223353 0 90223353 A A A A A A A A G G G G A A A A A A G G
4 chr4_90223868 0 90223868 G G G G A G A G A A A A A A A A A A A A
4 chr4_90231965 0 90231965 T T T T C T T T T T T T T T T T T T T T
4 chr4_90235109 0 90235109 G G G G G G G G T T T T G G G G G G T T
4 chr4_90245837 0 90245837 T T T T T T T T G G G G T T T T T T G G
4 chr4_90247882 0 90247882 T T T T T T T T T T T T C T C C T T T T
4 chr4_90253205 0 90253205 C C C C C C C T C C C C C C C C C C C C
4 chr4_90257519 0 90257519 A A A A A A A A G G G G A A A A A A G G
4 chr4_90261770 0 90261770 G G G G G G G G A A A A G G G G G G A A
4 chr4_90278822 0 90278822 T T C T T T T T T T T T T T T T T T T T
4 chr4_90289167 0 90289167 A C A A A A A C A A A A A A A A A A A A
4 chr4_90293532 0 90293532 G G G G G G A G G G G G G G G G G G G G
4 chr4_90294280 0 90294280 T T C C C C T T C C C C C C C C C C C C
4 chr4_90297786 0 90297786 T T T T T T T T G G G G T T T T T T G G
4 chr4_90305987 0 90305987 G G G G G G G G G G G G G G A G G G G G
4 chr4_90308423 0 90308423 G G G G G G G G A A G G G G G G G G A A
4 chr4_90319316 0 90319316 A A A A A A A A G G G G A A A A A A G G
4 chr4_90320805 0 90320805 A A A A A A A A G G G G A A A A A A G G
4 chr4_90325423 0 90325423 C C C C C C C C C C C C C C C C A A C C
4 chr4_90332152 0 90332152 C C T T C T C C C C C C T T T T T T C C
4 chr4_90332846 0 90332846 C C C C C C C G C C C C C C C C C C C C
4 chr4_90342375 0 90342375 A A A A A A A A G G G G A A A A A A G G
4 chr4_90342946 0 90342946 C C C C C C C C T T T T C C C C C C T T
4 chr4_90346459 0 90346459 C C C C C C C C T T T T C C C C C C T T
4 chr4_90356201 0 90356201 A A A A A A A A A A A A A G A A A A A A
4 chr4_90356264 0 90356264 T T T T T T T T G G G G T T T T T T G G
4 chr4_90365867 0 90365867 A A C C C C A A A A A A A A A A A A A A
4 chr4_90370110 0 90370110 T T T T T T T T C C C C T T T T T T C C
4 chr4_90374411 0 90374411 G G G G G G G G G G G G A A G G G G G G
4 chr4_90374599 0 90374599 G G G G G G G G G G G G A G G G G G G G
4 chr4_90375107 0 90375107 A A C C C C A A C C C C C C C C C C C C
4 chr4_90386680 0 90386680 G G G G G G G G G G G G G T G G G G G G
4 chr4_90389160 0 90389160 A G A A A A A A A A A A A A A A A A A A
4 chr4_90390742 0 90390742 C C C C C C C C A A A A C C C C C C A A
4 chr4_90394116 0 90394116 A A A A A A A A A A A A A A A G A A A A
4 chr4_90396817 0 90396817 T T T T T T T T C C C C T T T T T T C C
4 chr4_90399486 0 90399486 A A A A A A A A C C C C A A A A A A C C
4 chr4_90411801 0 90411801 C C C C C C C C T T T T C C C C C C T T
4 chr4_90412885 0 90412885 G T G G G G G G G G G G G G G G G G G G
4 chr4_90421048 0 90421048 T T T T T T T T G G G G T T T T T T G G
4 chr4_90431859 0 90431859 G G G G G G G G T T T T G G G G G G T T
4 chr4_90431951 0 90431951 T T T T T T T T C C C T T T T T T T T T
4 chr4_90437580 0 90437580 G G G G G G G G G G G G A A G G A A G G
4 chr4_90444082 0 90444082 G G A A A A G G A A A A A A A A A A A A
4 chr4_90444729 0 90444729 T T T T T T T T C C C C T T T T T T C C
4 chr4_90447538 0 90447538 C C C C C C C C G G C G C C C C C C G G
4 chr4_90449223 0 90449223 A A A A A A A A G G G G A A A A A A G G
4 chr4_90450482 0 90450482 G G A A G G G G G G G G G G G G G G G G
4 chr4_90450858 0 90450858 C C C C C C C C A C A C C C C C C C C C
4 chr4_90452210 0 90452210 C C T T C C C C C C C C C C C C C C C C
4 chr4_90452313 0 90452313 G G G G G G G G A A A A G G G G G G A A
4 chr4_90454593 0 90454593 A A A A A A A A A A A A A A T T A A A A
4 chr4_90454876 0 90454876 A A A A A C A A A A A A A A A A A A A A
4 chr4_90456435 0 90456435 C C C C C C C C C C C C C C T T C C C C
4 chr4_90457883 0 90457883 A A A A A A A A G G G G A A A A A A G G
4 chr4_90468567 0 90468567 G G A A G G G G G G G G G G G G G G G G
4 chr4_90486615 0 90486615 G G G G G G G G C C C C G G G G G G C C
4 chr4_90487342 0 90487342 C C C C C C C C A A A A C C C C C C A A
4 chr4_90497432 0 90497432 C C C C C C C C C C C C T T C C C C C C
4 chr4_90499634 0 90499634 C C C C C C C C G G G G C C C C C C G G
4 chr4_90504114 0 90504114 G G A A A A G G A A A A A A A A A A A A
4 chr4_90518169 0 90518169 A A G G G G A A G G G G G G G G G G G G
4 chr4_90530875 0 90530875 C C C C C C C C C C C C C C C C A A C C
4 chr4_90533252 0 90533252 C C C C C C C C T T T T C C C C C C T T
4 chr4_90535239 0 90535239 T T T T T T T T T T T T C T T T T T T T
4 chr4_90541521 0 90541521 C C C C C C C C A A A A C C C C C C A A
4 chr4_90555157 0 90555157 C C C C C C C C G G G G C C C C C C G G
4 chr4_90555826 0 90555826 A A A A A G A A A A A A A A A A A A A A
4 chr4_90558972 0 90558972 A A A A A A A A A A A G A A A A A A G G
4 chr4_90560272 0 90560272 T T T T C T T T T T T T T T T T T T T T
4 chr4_90578654 0 90578654 A A A A C C A A A A A A A A A A A A A A
4 chr4_90594030 0 90594030 C C C C C C C C C C C C C T C C C C C C
4 chr4_90597488 0 90597488 T T T T T T T T T T T T T T C T T T T T
4 chr4_90601611 0 90601611 G G G G G G G G A A A A G G G G G G A A
4 chr4_90609951 0 90609951 C C C C C C C C C C C C C C T T C C C C
4 chr4_90621461 0 90621461 A A A A A A A G A A A A A A A A A A A A
4 chr4_90634301 0 90634301 C C C C C C C C C C C C C C C C A C C C
4 chr4_90637614 0 90637614 C C C C C C C C G G G G C C C C C C G G
4 chr4_90642218 0 90642218 A A A A A A C C A A A A A A A A A A A A
4 chr4_90651610 0 90651610 A A A G A A A A A A A A A A A A A A A A
4 chr4_90655407 0 90655407 A A A A A A A A A A A A A C A A A A A A
4 chr4_90669994 0 90669994 G G G G G G G G A A A A G G G G G G A A
4 chr4_90670968 0 90670968 C C C C C C C C T T T T C C C C C C T T
4 chr4_90673834 0 90673834 A A A A A A A A A A A A A A A A C C A A
4 chr4_90682197 0 90682197 A A A A A A A A A A A A A G A A A A A A
4 chr4_90686021 0 90686021 C C C C C T C C C C C C C C C C C C C C
4 chr4_90686330 0 90686330 A A A A A A A A A G G G A A A A A A A A
4 chr4_90694831 0 90694831 T T T T T T T T T T C T T T T T T T T T
4 chr4_90695445 0 90695445 T T C C T T T T T T T T T T T T T T T T
4 chr4_90702994 0 90702994 G G G G C G G G G G G G G G G G G G G G
4 chr4_90709891 0 90709891 A A A A A A A A G G G G A A A A A A G G
4 chr4_90710408 0 90710408 C C C C C C C C T T T T C C C C C C T T
4 chr4_90711784 0 90711784 A A A A A A A G A A A A A A A A A A A A
4 chr4_90713760 0 90713760 G G G G G G G G G G G G G T G G G G G G
4 chr4_90725007 0 90725007 A A A A A A A A T T T T A A A A A A T T
4 chr4_90725078 0 90725078 C C A A A A C C A A A A A A A A A A A A
4 chr4_90729592 0 90729592 G G G G G T G G G G G G G G G G G G G G
4 chr4_90738304 0 90738304 A A A A A A A A G G G G A A A A A A G G
4 chr4_90738659 0 90738659 T T C C C T T T T T T T T T T T T T T T
4 chr4_90743549 0 90743549 C C C C C G C C C C C C C C C C C C C C
4 chr4_90748163 0 90748163 T T T T T T T T T T T T T T T T C C T T
4 chr4_90757140 0 90757140 G G G G G G G G A A A A G G G G G G A A
4 chr4_90770022 0 90770022 A A A A A A A A A A A A A A A A T T A A
4 chr4_90776704 0 90776704 C C T T T T T T T T T T T T T T T T T T
4 chr4_90780269 0 90780269 G G G G G G G G A G A A G G G G G G A A
4 chr4_90787255 0 90787255 C C C T C C C C C C C C C C C C C C C C
4 chr4_90793832 0 90793832 G G G G G G G G G G G G G T G G G G G G
4 chr4_90794633 0 90794633 G G G G G G G G T T T T G G G G G G T T
4 chr4_90798578 0 90798578 A A A A A G A A G G G G A A A A A A G G
4 chr4_90803098 0 90803098 C C C C C C C C A A A A C C C C C C A A
4 chr4_90806057 0 90806057 A A A A A A A A A C A A A A A A A A A A
4 chr4_90811301 0 90811301 A A A G A A A A A A A A A A A A A A A A
4 chr4_90811938 0 90811938 C C C C C C C C C C C C C C C C T T C C
4 chr4_90821736 0 90821736 T T T T T T T T G G G G T T T T T T G G
4 chr4_90822955 0 90822955 G G G G A G G G G G G G G G G G G G G G
4 chr4_90823466 0 90823466 T T T T T T T T T T T T T T C C T T T T
4 chr4_90843406 0 90843406 G G G G G G G G C C C C G G G G G G C C
4 chr4_90847819 0 90847819 G G G G G G G G A A A A G G G G G G A A
4 chr4_90847882 0 90847882 A A A A A A A A A A A A C C A C C C A A
4 chr4_90852380 0 90852380 T T T T C T T T T T T T T T T T T T T T
4 chr4_90853698 0 90853698 T T G G G G T T G G G G G G G G G G G G
4 chr4_90855674 0 90855674 C C C C C C C C C C C C C C C T C C C C
4 chr4_90859248 0 90859248 G G G G G G G G A A A A G G G G G G A A
4 chr4_90863745 0 90863745 A A A A A G A A A A A A A A A A A A A A
4 chr4_90881678 0 90881678 C C C C C C C C G G G G C C C C C C G G
4 chr4_90885955 0 90885955 A A A A A A A A G G G G A A A A A A G G
4 chr4_90891057 0 90891057 G G G G G G G G G G G G G G A A G G G G
4 chr4_90895715 0 90895715 T T T T T T T T C C C C T T T T T T C C
4 chr4_90899004 0 90899004 T T T T T T T T C C C C T T T T T T C C
4 chr4_90903048 0 90903048 C C C C C C C C C C C C C C C C G G C C
4 chr4_90908833 0 90908833 C C C C C C C C C C G G C C C C C C C C
4 chr4_90914288 0 90914288 C C C C C C C C T T T T C C C C C C T T
4 chr4_90916679 0 90916679 T T T T C T T T T T T T T T T T T T T T
4 chr4_90927463 0 90927463 A A A A A A A A C C C C A A A A A A C C
4 chr4_90930366 0 90930366 A A G G G G A A A A A A A A A A A A A A
4 chr4_90933632 0 90933632 T T T T C T T T T T T T T T T T T T T T
4 chr4_90935274 0 90935274 A A A A A A A A A A A A A A A A A C A A
4 chr4_90939417 0 90939417 C C C C C C C C G G C C C C C C C C G G
4 chr4_90941675 0 90941675 C C C C C C C C C T T T C C C C C C T T
4 chr4_90946599 0 90946599 G G G G G G G G C C C C G G G G G G C C
4 chr4_90953219 0 90953219 A A A A A A A A A A A A A G A A A A A A
4 chr4_90962253 0 90962253 G G A A A G G G G G G G G G G G G G G G
4 chr4_90966115 0 90966115 T T T T C T T T T T T T T T T T T T T T
4 chr4_90975934 0 90975934 A A A A A A A A A A A A A A T T A A A A
4 chr4_90977315 0 90977315 C C T T C C C C C C C C C C C C C C C C
4 chr4_90979372 0 90979372 G G G G G G G G G T G G G G G G G G T T
4 chr4_90982869 0 90982869 G G G G G G G T G G G G G G G G G G G G
4 chr4_90996676 0 90996676 G G G G G G G G G G G G G G A G G G G G
4 chr4_90997713 0 90997713 T T T T T T T T T T T T T T T T C T T T
4 chr4_90999863 0 90999863 C C C C C C T T C C C C C C C C C C C C
4 chr4_91000015 0 91000015 C C C C C C C C C T T T C C C C C C C C
4 chr4_91003889 0 91003889 C C C C C C C C C G C C C C C C C C C C
4 chr4_91009993 0 91009993 G G G G G G G G A A A A G G G G G G A A
4 chr4_91021676 0 91021676 T T T T T T T T T T T T T T C T T T T T
4 chr4_91021838 0 91021838 T T T T T T T T C C C C T T T T T T C C
4 chr4_91038918 0 91038918 T T C T T T T T T T T T T T T T T T T T
4 chr4_91044665 0 91044665 G G G G G G G G A A A A G G G G G G A A
4 chr4_91053160 0 91053160 A A A A A A A A A A A A A G G G A A A A
4 chr4_91065817 0 91065817 C C C C C C C C T T T T C C C C C C T T
4 chr4_91068419 0 91068419 G G G G G G G G C G G G G G G G G G G G
4 chr4_91069671 0 91069671 T T T T T T T T G G G G T T T T T T G G
4 chr4_91080972 0 91080972 A A A A A A A A A A A A A A G G A A A A
4 chr4_91087966 0 91087966 A A A A A A A A A A A A A G A A A A A A
4 chr4_91095287 0 91095287 G G G G G G C G G G G G G G G G G G G G
4 chr4_91107429 0 91107429 C C C T C C C C C C C C C C C C C C C C
4 chr4_91117926 0 91117926 A A A A A A A A A A A G A A A A A A A A
4 chr4_91119018 0 91119018 A A A A A A A A G G G G A A A A A A G G
4 chr4_91137359 0 91137359 T T T T C T T T T T T T T T T T T T T T
4 chr4_91137628 0 91137628 A G G G G G G G G G G G G G G G G G G G
4 chr4_91140939 0 91140939 C C C C C C C C G G G G C C C C C C G G
4 chr4_91142217 0 91142217 C C C C C C C C C C C C C T C C C C C C
4 chr4_91147840 0 91147840 G G G G G G G G G G G G G G G G A G G G
4 chr4_91150191 0 91150191 T T T T T T T T T T C T T T T T T T T T
4 chr4_91152429 0 91152429 G G G G A G G G G G G G G G G G G G G G
4 chr4_91158482 0 91158482 A A A A A A A A A A A G A A A A A A A A
4 chr4_91160351 0 91160351 T T T T T T T T A A A A T T T T T T A A
4 chr4_91164557 0 91164557 A C A A A A A A A A A A A A A A A A A A
4 chr4_91167412 0 91167412 T T T T T T T T T T T T C C C C C C T T
4 chr4_91179916 0 91179916 G G G G G G G G G G G G G G G G A G G G
4 chr4_91180294 0 91180294 A A G G G G A A A A A A A A A A A A A A
4 chr4_91184078 0 91184078 C C C C C C C C C C C C C G C C C C C C
4 chr4_91192389 0 91192389 A A A A A A A A A A A A G G A A A A A A
4 chr4_91195030 0 91195030 G T T T T T T T T T T T T T T T T T T T
4 chr4_91195223 0 91195223 G G G G G G G G G G G G G G G G A G G G
4 chr4_91195897 0 91195897 C C C C C G C C C C C C C C C C C C C C
4 chr4_91197013 0 91197013 G G G G G G G G C C C C G G G G G G C C
4 chr4_91200908 0 91200908 C C C C C C C C C C C C C G C C C C C C
4 chr4_91213846 0 91213846 T T T T T T T T T T T T C T T T T T T T
4 chr4_91240013 0 91240013 G G G G G G G G A G A G G G G G G G A A
4 chr4_91243267 0 91243267 T T T T T T T T G G G G T T T T T T G G
4 chr4_91245085 0 91245085 C C C C C C C C C C C T C C C C C C T T
4 chr4_91251926 0 91251926 T T T T T T T T A A A A T T T T T T A A
4 chr4_91252850 0 91252850 A A A A C C A A A A A A A A A A A A A A
4 chr4_91252910 0 91252910 C C C C C T C C C C C C C C C C C C C C
4 chr4_91254193 0 91254193 A A A A A A A A A A A A A A A A C C A A
4 chr4_91255706 0 91255706 G G G G G G G G C G G G G G G G G G G G
4 chr4_91255786 0 91255786 C C C T C C C C C C C C C C C C C C C C
4 chr4_91256859 0 91256859 G G G G G G G G A A A A G G G G G G A A
4 chr4_91261424 0 91261424 C T T T T T C C T T T T T T T T T T T T
4 chr4_91261607 0 91261607 T T T T G T T T T T T T T T T T T T T T
4 chr4_91266953 0 91266953 C C C C C C C C C C C T C C C C C C C C
4 chr4_91269354 0 91269354 A A A A A A A A A A A A A C A A A A A A
4 chr4_91269525 0 91269525 G G G G A G G G G G G G G G G G G G G G
4 chr4_91269697 0 91269697 C C C C C C C C C C C C C C C C T T C C
4 chr4_91272433 0 91272433 A T T T T T A A T T T T T T T T T T T T
4 chr4_91280297 0 91280297 C C C C C C C C T T T T C C C C C C T T
4 chr4_91280655 0 91280655 A A A A A A A A A A A A A A A A G G A A
4 chr4_91283971 0 91283971 A A A A G G A A A A A A A A A A A A A A
4 chr4_91287792 0 91287792 T T T T C T T T T T T T T T T T T T T T
4 chr4_91294162 0 91294162 G G G G C G G G G G G G G G G G G G G G
4 chr4_91294242 0 91294242 A A A A A A A A C C C C A A A A A A C C
4 chr4_91303988 0 91303988 C C C C C C C C G G G G C C C C C C G G
4 chr4_91313641 0 91313641 G G A A A G G G G G G G G G G G G G G G
4 chr4_91316560 0 91316560 G G G G G G G G G G G G G G A A G G G G
4 chr4_91321197 0 91321197 C C C G G G C C C C C C C C C C C C C C
4 chr4_91321399 0 91321399 G G G G G G G G C C C C G G G G G G C C
4 chr4_91324218 0 91324218 G G A G G G G G G G G G G G G G G G G G
4 chr4_91325099 0 91325099 G G G G G G G G A A A A G G G G G G A A
4 chr4_91327038 0 91327038 C C C C C C C C T T T T C C C C C C T T
4 chr4_91329389 0 91329389 G G C G G G G G G G G G G G G G G G G G
4 chr4_91335027 0 91335027 C C C C C C C C T T T T C C C C C T T T
4 chr4_91335336 0 91335336 C C T T C T C C C C C C T T T T T T C C
4 chr4_91335866 0 91335866 T T C C C T T T T T T T C C C C C C T T
4 chr4_91337257 0 91337257 A A A A A A A A C C C C A A A A A A C C
4 chr4_91338198 0 91338198 C C C C C C C C T T T T C T C C C C T T
4 chr4_91339583 0 91339583 C C C C C C C C C C C C T T T T T T C C
4 chr4_91346331 0 91346331 T T T T T T T T T T T T C T T T T T T T
4 chr4_91348620 0 91348620 T T T T T T T T T T T T T T T T C T T T
4 chr4_91350551 0 91350551 G G A A A G G G G G G G G G G G G G G G
4 chr4_91355741 0 91355741 C C C C C C C T C C C C C C C C C C C C
4 chr4_91359435 0 91359435 C C C C C T C C C C C C C C C C C C C C
4 chr4_91374279 0 91374279 G G G G G G G G G G G G G G A G G G G G
4 chr4_91375791 0 91375791 T T C C C C T T C C C C C C C C C C C C
4 chr4_91378955 0 91378955 C C C C C C C C T T T T C C C C C C T T
4 chr4_91382202 0 91382202 A A A A A A A A A A A A A C A A A A A A
4 chr4_91385466 0 91385466 C C C G C G C C C C C C C C C C C C C C
4 chr4_91388397 0 91388397 G G G G G G G G A A A A G G G G G G A A
4 chr4_91389130 0 91389130 T T C T T T T T T T T T T T T T T T T T
4 chr4_91390129 0 91390129 G G G G G G G G A A A A G G G G G G A A
4 chr4_91393169 0 91393169 G G G G G G G G G G G T G G G G G G G G
4 chr4_91394897 0 91394897 T T T T T T T T C C C T T T T T T T T T
4 chr4_91396490 0 91396490 G G G G G G G G A G A G G G G G G G G G
4 chr4_91397975 0 91397975 C C C C C C C C T T T T C C C C C C T T
4 chr4_91403816 0 91403816 C C C T C C C C C C C C C C C C C C C C
4 chr4_91403908 0 91403908 C C C C C C C C C C C C C C C T C C C C
4 chr4_91412198 0 91412198 T T T T T T T T T T T T C T T T T T T T
4 chr4_91415963 0 91415963 C C C G C G C C C C C C C C C C C C C C
4 chr4_91418184 0 91418184 T T G G G G T T G G G G G G G G G G G G
4 chr4_91419813 0 91419813 C C C C C C C C T T T T C C C C C C T T
4 chr4_91420164 0 91420164 C C C C C C C C T T T T C C C C C C T T
4 chr4_91427196 0 91427196 T T T T T T T T C C C C T T T T T T T T
4 chr4_91427506 0 91427506 A A T T T T A A T T T T T T T T T T T T
4 chr4_91427770 0 91427770 T T T T T T T T T T T T G G G T T T T T
4 chr4_91435511 0 91435511 G G G G G G G G G G G G G G G G A G G G
4 chr4_91438656 0 91438656 G G G G G G G G A A A A G G G G G G A A
4 chr4_91438671 0 91438671 C C A A C C C C C C C C C C C C C C C C
4 chr4_91441041 0 91441041 G G G G G G G G C C C C G G G G G G C C
4 chr4_91443477 0 91443477 T T T T T T T T A A A A T T T T T T A A
4 chr4_91452840 0 91452840 A A A A A A A A A A G G A A A A A A A A
4 chr4_91453467 0 91453467 A A A A A A A A A G A G A A A A A A A A
4 chr4_91457978 0 91457978 G G G G G G G G G G G G G G G G A A G G
4 chr4_91458583 0 91458583 C C C C C C C C A A A A C C C C C C A A
4 chr4_91459167 0 91459167 G G A A G G G G G G G G G G G G G G G G
4 chr4_91461865 0 91461865 C C C C C C C C C C C C C G C C C C C C
4 chr4_91465187 0 91465187 C C T T C C C C C C C C C C C C C C T T
4 chr4_91467289 0 91467289 A A A A A A A A C C C C A A A A A A C C
4 chr4_91469034 0 91469034 T T C C C T T T T T T T T T T T T T T T
4 chr4_91476179 0 91476179 T T T T T T T T T T T T T T C C T T T T
4 chr4_91479927 0 91479927 C C C C C C C C C C C C C T C C C C C C
4 chr4_91482012 0 91482012 C C C C C C C C T T T T C C C C C C T T
4 chr4_91487535 0 91487535 G G G G G G G G A A A A G G G G G G A A
4 chr4_91495436 0 91495436 A A A A A A A A A A A A A A A A A C A A
4 chr4_91499374 0 91499374 C C C C C C C C C G C C C C C C C C C C
4 chr4_91501040 0 91501040 C C C C C C C C C C C C C C C C C T C C
4 chr4_91503615 0 91503615 G G G G G G G G G G G G A G G G G G G G
4 chr4_91513687 0 91513687 A A A A A A A A A A A A A A A A G G A A
4 chr4_91515902 0 91515902 C T T T T T T T T T T T T T T T T T T T
4 chr4_91519952 0 91519952 G G G G G G G G A A A A G G G G G G A A
4 chr4_91523001 0 91523001 T T T T T T T T T T T T T T C T T T T T
4 chr4_91527753 0 91527753 G T G G G G G G G G G G G G G G G G G G
4 chr4_91528824 0 91528824 C C C C C C C C T T T T C C C C C C T T
4 chr4_91531441 0 91531441 C C C C C C C C C C C C A C C C C C C C
4 chr4_91531477 0 91531477 C C C C C C C C C C C C C C C C C T C C
4 chr4_91551478 0 91551478 A A A A A A A A A A A G A A A A A A A A
4 chr4_91552981 0 91552981 C C C C C C C C G G G G C C C C C C G G
4 chr4_91553453 0 91553453 C C C C C C C C C C C C C C C C C T C C
4 chr4_91556184 0 91556184 G G G G G G G G G G G G A A A A G G G G
4 chr4_91561204 0 91561204 A A A A A A A A C C C C A A A A A A C C
4 chr4_91563439 0 91563439 C C T T T T C T T T T T T T T T T T T T
4 chr4_91567955 0 91567955 G G G G G G G G A G G G G G G G G G G G
4 chr4_91590587 0 91590587 A A A A A A A A A A A G A A A A A A A A
4 chr4_91590794 0 91590794 G G G G G G G G G G G G G G C G G G G G
4 chr4_91590972 0 91590972 C C C C C C C C C C C C C C C T C C C C
4 chr4_91594820 0 91594820 G G G G G G G G G G G G G G A G G G G G
4 chr4_91596284 0 91596284 C C C T C T C C C C C C C C C C C C C C
4 chr4_91606513 0 91606513 A A A A A A A A C C C C A A A A A A C C
4 chr4_91609016 0 91609016 G G G G G G C C G G G G G G G G G G G G
4 chr4_91609457 0 91609457 G G G G G G G G G G G G G G G G C C G G
4 chr4_91609923 0 91609923 T T G T G T G T G G G G G T G T G T G G
4 chr4_91610172 0 91610172 A A A A A A A A C C C C A A A A A A C C
4 chr4_91619626 0 91619626 A A A A A A A A T T T T A A A A A A T T
4 chr4_91621088 0 91621088 C C C C C T C C C C C C C C C C C C C C
4 chr4_91621925 0 91621925 T T T T T T T T T T T T C T T T T T T T
4 chr4_91622580 0 91622580 G G G G A G G G G G G G G G G G A A G G
4 chr4_91625181 0 91625181 G G G G G G G G C C C C G G G G G G C C
4 chr4_91625943 0 91625943 T T T T T T T T T T T T A A A A A A T T
4 chr4_91630460 0 91630460 T T T T T T T T C T C C T T T T T T T T
4 chr4_91641679 0 91641679 A A A A A A A A A A A A A G A A A A A A
4 chr4_91652411 0 91652411 C C C C C C C C C C C C T T C C C C T T
4 chr4_91654874 0 91654874 G G A A A A G G G G G G G G G G G G G G
4 chr4_91668642 0 91668642 C C C C C C C C C C C C G G C C C C C C
4 chr4_91677307 0 91677307 C C C C C C C C T T T T C C C C C C T T
4 chr4_91691378 0 91691378 T T T T T T T T C T T T T T T T T T C C
4 chr4_91693485 0 91693485 C C C T C C C C C C C C C C C C C C C C
4 chr4_91697276 0 91697276 G G G G G G G G G G G G G G C C G G G G
4 chr4_91699585 0 91699585 G G G G G G G G G G G G A G G G G G G G
4 chr4_91703537 0 91703537 G G G G G G G G A A A A G G G G G G A A
4 chr4_91707341 0 91707341 C C G G G G G G G G G G G G G G G G G G
4 chr4_91723713 0 91723713 T T A A A A T T A A A A T T T T A A A A
4 chr4_91726463 0 91726463 T T A T A T T T T T T T T T T T T T T T
4 chr4_91730960 0 91730960 T T T T T T T T T T T T T T G G T T T T
4 chr4_91735219 0 91735219 T T C C C C T T C C C C C C C C C C C C
4 chr4_91736474 0 91736474 A A A A A A A A A G A A A A A A A A A A
4 chr4_91753873 0 91753873 A A A A A A A A A A A A C C A A A A A A
4 chr4_91754760 0 91754760 A A A A A A A A G G G G A A A A A A G G
4 chr4_91760164 0 91760164 G G G G G G G G G G G G A G G G A G G G
4 chr4_91761922 0 91761922 G G G G G G G G A A A A G G G G G G A A
4 chr4_91763718 0 91763718 A A A A A A A A A A A A A G A A A A A A
4 chr4_91768095 0 91768095 C C C C C C C C T T T T C C C C C C T T
4 chr4_91773055 0 91773055 C C C C C C C C T T T T C C C C C C T T
4 chr4_91774909 0 91774909 A A A A A A A A G G G G A A A A A A G G
4 chr4_91775396 0 91775396 A A A A A A A A G G G G A A A A A A G G
4 chr4_91777567 0 91777567 G G G G A G G G G G G G G G G G G G G G
4 chr4_91787834 0 91787834 A A A A A A A A T T T T A A A A A A T T
4 chr4_91788196 0 91788196 C T C C C C C C C C C C C C C C C C C C
4 chr4_91796743 0 91796743 T T T T T T G T T T T T T T T T T T T T
4 chr4_91799151 0 91799151 T T T T T T T T T T T T C T T T T T T T
4 chr4_91799777 0 91799777 T T T T T T T T T T T T G G T T T T T T
4 chr4_91820600 0 91820600 G G A A A G G G G G G G G G G G G G G G
4 chr4_91828097 0 91828097 A A A A T T A A A A A A A A A A A A A A
4 chr4_91833149 0 91833149 G G G G A G G G G G G G G G G G G G G G
4 chr4_91834676 0 91834676 G G G G G G G G A A A A G G G G G G A A
4 chr4_91838173 0 91838173 A A A A A A A A A A A G A A A A A A A A
4 chr4_91839909 0 91839909 A A A A A A A A C C C C A A A A A A C C
4 chr4_91847819 0 91847819 T T T T T T T T T T T T C T T T T T T T
4 chr4_91864429 0 91864429 G G G G G G G G A A A A A A A A A A A A
4 chr4_91869252 0 91869252 G G G G A A G G G G G G A G G G G G G G
4 chr4_91874272 0 91874272 C C T T T T C C T T T T T T T T T T T T
4 chr4_91878030 0 91878030 C C C C C C C C C C C C C T C C C C C C
4 chr4_91880884 0 91880884 T T T T T T T T C C C C T T T T T T C C
4 chr4_91882699 0 91882699 C C C C C C C C A A A A C C C C C C A A
4 chr4_91895096 0 91895096 T T T T C T T T T T T T T T T T T T T T
4 chr4_91907681 0 91907681 C C C C C C C C C C C C C C C C C G C C
4 chr4_91908891 0 91908891 G G G G A G G G G G G G G G G G G G G G
4 chr4_91918006 0 91918006 T T T T T T T T C C C C T T T T T T C C
4 chr4_91918131 0 91918131 T T C C C C C C C C C C C C C C C C C C
4 chr4_91922332 0 91922332 G G G G G G G G G G G G G G G G G T G G
4 chr4_91923093 0 91923093 G G G G G G G G A A A A G G G G G G A A
4 chr4_91931187 0 91931187 G G G G G G G G A A A A G G G G G G A A
4 chr4_91933307 0 91933307 T T T T C T T T T T T T T T T T T T T T
4 chr4_91933579 0 91933579 A A A A A G A A A A A A A A A A A A A A
4 chr4_91941641 0 91941641 T T T T T T T T T T T T T T G T T T T T
4 chr4_91955746 0 91955746 C C C C C T C C C C C C C C C C C C C C
4 chr4_91962633 0 91962633 T T T T T T T T C T C T T T T T T T C C
4 chr4_91972958 0 91972958 A A A A A A A A C C C C A A A A A A C C
4 chr4_91973274 0 91973274 A A A A A A A A A A A A A G A A A A A A
4 chr4_91986851 0 91986851 A A A A A A A A A A A A A A C C A A A A
4 chr4_91987557 0 91987557 T T T T T T T T T T T T T T C C T T T T
4 chr4_91990251 0 91990251 A A T T A T A A A A A A A A A A A A A A
4 chr4_92007327 0 92007327 C T C C C C C C C C C C C C C C C C C C
4 chr4_92011349 0 92011349 T T T T T T T T T T T T T T C C T T T T
4 chr4_92032847 0 92032847 G G G G G G G G G G G G G G A G G G G G
4 chr4_92049170 0 92049170 T T T T T T T T C C C C T T T T T T C C
4 chr4_92051035 0 92051035 C C C C C C C C C C C C C C C C C T C C
4 chr4_92072754 0 92072754 T T T T T T T T G G G G T T T T T T G G
4 chr4_92080679 0 92080679 G G G G G G G G T T T T G G G G G G T T
4 chr4_92088731 0 92088731 T T C C C C T T C C C C C C C C C C C C
4 chr4_92093636 0 92093636 C C C C C C C C C C C C C C C C A A C C
4 chr4_92093937 0 92093937 G T T T T T T T T T T T T T T T T T T T
4 chr4_92095404 0 92095404 A A C C C C A A A A A A A A A A A A A A
4 chr4_92096950 0 92096950 C C C C C T C C C C C C C T C C C C C C
4 chr4_92101344 0 92101344 A A A A A T A A A A A A A A A A A A A A
4 chr4_92116572 0 92116572 C C C C C C C C C C C T C C C C C C C C
4 chr4_92119832 0 92119832 C C C C C C C C G G G G C C C C C C G G
4 chr4_92120156 0 92120156 C C T T T T T T T T T T T T T T T T T T
4 chr4_92124326 0 92124326 A G G G G G G G G G G G G G G G G G G G
4 chr4_92125022 0 92125022 T T T T T T T T C C C C T T T T T T C C
4 chr4_92125406 0 92125406 C C C C C C C C T T T T C C C C C C T T
4 chr4_92128960 0 92128960 G G G G G G G G G G G G G G A A G G G G
4 chr4_92129754 0 92129754 T T T T T T T T T T T T C C T T T T T T
4 chr4_92138051 0 92138051 C C C C C C G G C C C C C C C C C C C C
4 chr4_92142665 0 92142665 T T T T T T T T T T T T C T T T T T T T
4 chr4_92145563 0 92145563 G G G G G G G G A G G G G G G G G G G G
4 chr4_92151519 0 92151519 A A A A A A A A A A A G A A A A A A A A
4 chr4_92152089 0 92152089 C C C C C C C C C C C C C T C C C C C C
4 chr4_92153114 0 92153114 G G G G G G G G G G G G A G G G G G A A
4 chr4_92158872 0 92158872 G G G G G G G G G G G G G G G G A A G G
4 chr4_92160319 0 92160319 G G G G C G G G G G G G G G G G G G G G
4 chr4_92169991 0 92169991 T T T T T T T T T T T T C T C C T T T T
4 chr4_92173890 0 92173890 C C T T T T C C T T T T T T T T T T T T
4 chr4_92178279 0 92178279 G G A A A A G G G G G G G G G G G G G G
4 chr4_92181823 0 92181823 G G G G G G G G G G G G G G G G C C G G
4 chr4_92184632 0 92184632 G G G G G G G G T T T T G G G G G G T T
4 chr4_92187875 0 92187875 G G G G G G G G T T T T G G G G G G T T
4 chr4_92193168 0 92193168 T T T T T T T T C C C C T T T T T T C C
4 chr4_92194749 0 92194749 A A A A A A A A A A A A A A A A G G A A
4 chr4_92196822 0 92196822 C C A A C C C C C C C C C C C C C C C C
4 chr4_92198443 0 92198443 C T T T T T C C T T T T T T T T T T T T
4 chr4_92199539 0 92199539 G G G G G G G G G G G G A G G G G G G G
4 chr4_92201764 0 92201764 A A A A A A A A A A A A T T A A A A A A
4 chr4_92205972 0 92205972 T T T T T T T T C C C C T T T T T T C C
4 chr4_92206073 0 92206073 C C C C C C C C C C C C C T C C C C C C
4 chr4_92211947 0 92211947 T T C C C T T T T T T T T T T T T T T T
4 chr4_92212136 0 92212136 C C C C C C C C C C C C A C C C C C C C
4 chr4_92213412 0 92213412 A A A A A A A A A A A A G G G G A G A A
4 chr4_92214293 0 92214293 G G G G G G G G A A A A G G G G G G A A
4 chr4_92214684 0 92214684 T T T T C T T T T T T T T T T T T T T T
4 chr4_92237809 0 92237809 G G G G G G G G A G A G G G G G G G A A
4 chr4_92240126 0 92240126 G G A G G G G G A A A A G G G G G G A A
4 chr4_92252253 0 92252253 C C C C C C C C G G G G C C C C C C G G
4 chr4_92263809 0 92263809 T T T T T T T T C C C C T T T T T T C C
4 chr4_92264031 0 92264031 C C C C C T C C C C C C C C C C C C C C
4 chr4_92283432 0 92283432 G G G G G G G G G G G G A G G G G G G G
4 chr4_92283476 0 92283476 C C C C C C C C C C C C C C C T C C C C
4 chr4_92295199 0 92295199 G G G G G G G G G G G G A A G G G G G G
4 chr4_92306915 0 92306915 C C C C C C C C C T C C C C C C C C C C
4 chr4_92307332 0 92307332 A A G G G G A A A G G G G G G G G G G G
4 chr4_92308129 0 92308129 C C C C C C C C C C C C A C C C C C C C
4 chr4_92309271 0 92309271 C C C C C C C C T T T T C C C C C C T T
4 chr4_92310601 0 92310601 A A A A A G A A A A A A A A A A A A A A
4 chr4_92310858 0 92310858 A A A A A C A A A A A A A A A A A A A A
4 chr4_92311995 0 92311995 T T T T T T T T G G G G T T T T T T G G
4 chr4_92328536 0 92328536 C C C C C C C C C C C C C C C C C T C C
4 chr4_92334203 0 92334203 G G G G A G G G G G G G G G G G G G G G
4 chr4_92335788 0 92335788 A A A A A A A A G G G G A A A A A A G G
4 chr4_92337124 0 92337124 T T T T T T T T C C C C T T T T T T C C
4 chr4_92339189 0 92339189 A A A A A A A A G G G G A A A A A A G G
4 chr4_92341950 0 92341950 A A A A A A A A A G A A A A A A A A A A
4 chr4_92342331 0 92342331 C C C C T T C C C C C C T T T T T T C C
4 chr4_92344528 0 92344528 A A A A A A A A A A A A A A A A A G A A
4 chr4_92347746 0 92347746 A A A A A A A A G G G G A A A A A A G G
4 chr4_92355416 0 92355416 C C C C C C C G C C C C C C C C C C C C
4 chr4_92357420 0 92357420 C C C C C C C C T T T T C C C C C C T T
4 chr4_92372195 0 92372195 G G G G G G G G G G G G G G G G A G G G
4 chr4_92374381 0 92374381 C C C C C C C C C C C C C C A C C C C C
4 chr4_92378117 0 92378117 G G G G G G G G G G G G G G G G A G G G
4 chr4_92383170 0 92383170 A A G G G G A A G G G G G G G G G G G G
4 chr4_92392161 0 92392161 C C C C T T C C C C C C T T T T T T C C
4 chr4_92397114 0 92397114 C C C C C C C C T T T T C C C C C C T T
4 chr4_92398193 0 92398193 T T T T T T T T T T T T T T T T C C T T
4 chr4_92398480 0 92398480 T T T T T T T T G G G G T T T T T T G G
4 chr4_92403201 0 92403201 G G G G G G G G G G G G G G G G A A G G
4 chr4_92408443 0 92408443 C C C C C C C C T T T T C C C C C C T T
4 chr4_92409270 0 92409270 T T T T T T T T T T T T T T T T C T T T
4 chr4_92423959 0 92423959 C C C C C C C C T T T T C C C C C C T T
4 chr4_92430962 0 92430962 C C C C C C C C G G G G C C C C C C G G
4 chr4_92448544 0 92448544 T T A A A T T T T T T T T T T T T T T T
4 chr4_92453012 0 92453012 A A A A A A A A G G G G A A A A A A G G
4 chr4_92453048 0 92453048 T T C T C T T T T T T T T T T T T T T T
4 chr4_92464900 0 92464900 G G C G G G G G G G G G G G G G G G G G
4 chr4_92470628 0 92470628 C C C C C C C C C C C C C C C T C C C C
4 chr4_92472968 0 92472968 A A A A A A A A G G G G A A A A A A G G
4 chr4_92477888 0 92477888 G G G G G T G G G G G G G G G G G G G G
4 chr4_92480576 0 92480576 G G G G G G G G G G A G G G G G G G G G
4 chr4_92480945 0 92480945 C T C C C C C C C C C C C C C C C C C C
4 chr4_92490536 0 92490536 T T T T T T T T C C C C T T T T T T C C
4 chr4_92497977 0 92497977 C C C C C C C C C C C C T T T T T T C C
4 chr4_92516343 0 92516343 T T T T T T T T C C C C T T T T T T C C
4 chr4_92516501 0 92516501 A A A A A A A A G G G G A A A A A A G G
4 chr4_92517222 0 92517222 G G G G G G A G G G G G G G G G G G G G
4 chr4_92517621 0 92517621 A A A A A A A A A G A A A A A A A A A A
4 chr4_92525753 0 92525753 G G G G G G G G A A A A G G G G G G A A
4 chr4_92533320 0 92533320 G G A G G G G G G G G G G G G G G G G G
4 chr4_92533349 0 92533349 C C C C C C C C C C C C C T C C C C C C
4 chr4_92536133 0 92536133 G G G G G G G G G G G G G G G G C G G G
4 chr4_92536499 0 92536499 A A A C A A A A A A A A A A A A A A A A
4 chr4_92550902 0 92550902 C C T T T T C C T T T T T T T T T T T T
4 chr4_92552146 0 92552146 T T T T T T T T T T T T C T T T T T T T
4 chr4_92552408 0 92552408 T T T T T T T T T T T T T T T T G G T T
4 chr4_92555422 0 92555422 A A A A A A A A G G G G A A A A A A G G
4 chr4_92569842 0 92569842 A A G G G G A A G G G G G G G G G G G G
4 chr4_92570316 0 92570316 A G G G G G G G G G G G G G G G G G G G
4 chr4_92570597 0 92570597 A A A A A A A A G G G G A A A A A A G G
4 chr4_92573337 0 92573337 C C C C C C C C T T T T C C C C C C T T
4 chr4_92577567 0 92577567 A A A A A A A A A A A A G G A A A A A A
4 chr4_92586602 0 92586602 A A A A A A A A C C C C A A A A A A C C
4 chr4_92587073 0 92587073 T T T T G T T T T T T T T T T T T T T T
4 chr4_92590720 0 92590720 C C C C C C C C T T T T C C C C C C T T
4 chr4_92592618 0 92592618 G G G G G G G G G G G G G G G G C G G G
4 chr4_92599848 0 92599848 C C C C C C C C C C C C C C A C C C C C
4 chr4_92610627 0 92610627 A A A C A A A A A A A A A A A A A A A A
4 chr4_92613298 0 92613298 G G G G G G G G G G G G G G G G A A G G
4 chr4_92619901 0 92619901 A A A A A G A A A A A A A A A A A A A A
4 chr4_92620762 0 92620762 C C C C C C C C T T T T C C C C C C T T
4 chr4_92625095 0 92625095 A A A A A A A A G G G G A A A A A A G G
4 chr4_92625464 0 92625464 C C G G G G C C G G G G G G G G G G G G
4 chr4_92630643 0 92630643 G G G G G G G G C C C C G G G G G G C C
4 chr4_92640699 0 92640699 G G G G G G G G G G A G G G G G G G G G
4 chr4_92641413 0 92641413 C C C C C C C C G G G G C C C C C C G G
4 chr4_92644555 0 92644555 A A A A A A A A A A A A A A A A C C A A
4 chr4_92655011 0 92655011 C C C C C C C T C C C C C C C C C C C C
4 chr4_92661543 0 92661543 C C T T T T T T T T T T T T T T T T T T
4 chr4_92662946 0 92662946 G G G G G G G G G G G G G G G G T T G G
4 chr4_92664951 0 92664951 A A A A A A A A A A A A A A A A G G A A
4 chr4_92665609 0 92665609 G G G G G G G G G G G G G G G G T T G G
4 chr4_92674320 0 92674320 T T T T T T T T C C C C T T T T T T T T
4 chr4_92683614 0 92683614 G G A A A A G G A A A A A A A A A A A A
4 chr4_92685604 0 92685604 G G G G G G G G T T T T G G G G G G T T
4 chr4_92714723 0 92714723 G G G G G G G G G G G G G G G G A G G G
4 chr4_92714867 0 92714867 T T C C C C T T T T T T T T T T T T T T
4 chr4_92723811 0 92723811 A A A A A A A A A G A A A G A A A A A A
4 chr4_92728328 0 92728328 T T T T T T A A T T T T T T T T T T T T
4 chr4_92734185 0 92734185 C C C C C C C C C C C C C C C C T T C C
4 chr4_92755518 0 92755518 G G A A G G G G G G G G G G G G G G G G
4 chr4_92755940 0 92755940 G G G G G G G G G G G G G G G G A A G G
4 chr4_92757366 0 92757366 A A A A A A A A G G G G A A A A A A G G
4 chr4_92763379 0 92763379 G G G G A G G G G G G G G G G G G G G G
4 chr4_92765014 0 92765014 T T T T T T T T C C C C T T T T T T C C
4 chr4_92774068 0 92774068 C C C C C C C C C C C C C C C C T T C C
4 chr4_92787550 0 92787550 T T T T T T T T C C C C T T T T T T C C
4 chr4_92787565 0 92787565 T T T T G T T T T T T T T T T T T T T T
4 chr4_92791823 0 92791823 G G G G G G G G A A A A G G G G G G A A
4 chr4_92793141 0 92793141 A A A A A T A A A A A A A A A A A A A A
4 chr4_92794899 0 92794899 C C C C C C C C C C C C C T C C C C C C
4 chr4_92798948 0 92798948 G G G G G G G G G G A A G G G G G G G G
4 chr4_92799048 0 92799048 C T C C C C C C C C C C C C C C C C C C
4 chr4_92801103 0 92801103 T T C C C C C C T T T T C C C C C C T T
4 chr4_92803854 0 92803854 C C C C C C C C A A A A C C C C C C A A
4 chr4_92806928 0 92806928 G G G G G G G G A G G G G G G G G G G G
4 chr4_92812197 0 92812197 G G G G G G G G G G G G G G G G A G G G
4 chr4_92813587 0 92813587 A A A A A A A A G G G G G G G G G G G G
4 chr4_92814334 0 92814334 G G G G G G G G A A A A G G G G G G A A
4 chr4_92817158 0 92817158 G G G G A A G G G G G G G G G G G G G G
4 chr4_92819701 0 92819701 T T T T T T T T A T T T T T T T T T T T
4 chr4_92825015 0 92825015 G G G G A G G G G G G G G G G G G G G G
4 chr4_92839823 0 92839823 A A A C C C A A A A A A A A A A A A A A
4 chr4_92858741 0 92858741 G G G G G G G G G G G G A A G G G G G G
4 chr4_92859545 0 92859545 T T T T T T T T G G G G T T T T T T G G
4 chr4_92865423 0 92865423 C C C C C C C C C C C C C C C C A A C C
4 chr4_92867702 0 92867702 G G G G G G G G A A A A G G G G G G A A
4 chr4_92868185 0 92868185 T T T T T T T T C C C C T T T T T T C C
4 chr4_92869946 0 92869946 C C C C C C C C T T T T C C C C C C T T
4 chr4_92873515 0 92873515 A A A A A A A A G G G G A A A A A A G G
4 chr4_92877009 0 92877009 C C T T T T T T T T T T T T T T T T T T
4 chr4_92888497 0 92888497 C C C C C C C C T T T T C C C C C C T T
4 chr4_92889131 0 92889131 G G G G G G G G G G G G G G C G G G G G
4 chr4_92890709 0 92890709 T T T T C C T T T T T T T T T T T T T T
4 chr4_92892466 0 92892466 C C C C C C C C C C C C C C C C C T C C
4 chr4_92892732 0 92892732 C C T T T T C C C C C C C C C C C C C C
4 chr4_92895971 0 92895971 A G G G G G G G G G G G G G G G G G G G
4 chr4_92899979 0 92899979 G G G G G G G G G G G G G G T T G G G G
4 chr4_92904782 0 92904782 C C C C C C C C T T T T C C C C C T T T
4 chr4_92904977 0 92904977 T T T T T T T T T T T T T T T T C C T T
4 chr4_92906170 0 92906170 G G G G G G G G A G A G G G G G G G G G
4 chr4_92907908 0 92907908 C C T T T T C C T T T T C C C C C C T T
4 chr4_92908830 0 92908830 G G G G G G G G A A A A G G G G G G A A
4 chr4_92922934 0 92922934 T T T T T T T T C C C C T T T T T T C C
4 chr4_92922990 0 92922990 T T C C C C T T C C C C C C C C C C C C
4 chr4_92930375 0 92930375 T T T T T T T T C C C C T T T T T T C C
4 chr4_92931176 0 92931176 C C C C C C C C T T T T C C C C C C T T
4 chr4_92938517 0 92938517 C C C C C C C C T T T T C C C C C C T T
4 chr4_92939719 0 92939719 C C T T T T C C T T T T T T T T T T T T
4 chr4_92940520 0 92940520 C C C C C C C C C C C C C C C C A C C C
4 chr4_92944900 0 92944900 G G G G G G G G G G G G G G A A G G G G
4 chr4_92945012 0 92945012 G G G G G G G G A A A A G G G G G G A A
4 chr4_92950378 0 92950378 A A A A A A A A A A A A A G G G G G A A
4 chr4_92950567 0 92950567 T T T T T T T T C C C C T T T T T T C C
4 chr4_92953763 0 92953763 C C C C C C C C T T T T C C C C C C T T
4 chr4_92956134 0 92956134 C C C C C C C C C C C C C G C C C C C C
4 chr4_92959959 0 92959959 C T C C C C C C C C C C C C C C C C C C
4 chr4_92960726 0 92960726 A A A A A A A A T T T T A A A A A A T T
4 chr4_92967262 0 92967262 A A A A A A A A T T T T A A A A A A T T
4 chr4_92968795 0 92968795 G G G G G G G G G G A G G G G G G G G G
4 chr4_92981672 0 92981672 C C C C C C C C C C C T C C C C C C C C
4 chr4_92989047 0 92989047 G G G G G G G G G G G G G G G G A A G G
4 chr4_92993632 0 92993632 C C C C C C C C C C C C C T C C C C C C
4 chr4_93000466 0 93000466 G G G G G G G G C C C C G G G G G G C C
4 chr4_93009364 0 93009364 G G G G G G G G C C C C G G G G G G C C
4 chr4_93010303 0 93010303 A A A A A A G G A A A A A A A A A A A A
4 chr4_93014669 0 93014669 A A A A A A A A A A A A A A A A G G A A
4 chr4_93018738 0 93018738 A A A A A A A A A A A A A A A A G G A A
4 chr4_93027674 0 93027674 T T C C T T T T T T T T T T T T T T T T
4 chr4_93032235 0 93032235 C C C C C C C C T T T T C C C C C C T T
4 chr4_93034262 0 93034262 A A A A A A A A A A A A A A A A T T A A
4 chr4_93040394 0 93040394 T T T T T T T T C C C C T T T T T T C C
4 chr4_93045078 0 93045078 G G A A G G G G A A A A A A A A A A A A
4 chr4_93047990 0 93047990 C C C C C C C C C C C C C C C T C C C C
4 chr4_93049249 0 93049249 G G G G A G G G G G G G G G G G G G G G
4 chr4_93049895 0 93049895 C C C C C T C C C C C C C C C C C C C C
4 chr4_93050365 0 93050365 A A A A A A A A G G G G A A A A A A G G
4 chr4_93050662 0 93050662 T T C C C C T T C C C C C C C C C C C C
4 chr4_93054383 0 93054383 T T T T T T T T C C C C T T T T T T C C
4 chr4_93055309 0 93055309 T T T T T T T T T T T T T T T T C C T T
4 chr4_93056553 0 93056553 A A A A A A A A G G G G A A A A A A G G
4 chr4_93064484 0 93064484 G G G G G G G G G G G G G G G G A G G G
4 chr4_93067838 0 93067838 T T T T T T T T A A A A T T T T T T A A
4 chr4_93071498 0 93071498 T T T T T T T T C C C C T T T T T T C C
4 chr4_93072589 0 93072589 C C C C C C C C T T T T C C C C C C T T
4 chr4_93073655 0 93073655 C T T T T T T T T T T T T T T T T T T T
4 chr4_93073729 0 93073729 T T T T T T T T C C C C T T T T T T C C
4 chr4_93075328 0 93075328 T T T T T T T T C C C C T T T T T T C C
4 chr4_93079450 0 93079450 A A A A A A A A G G G G A A A A A A G G
4 chr4_93081444 0 93081444 C C C C C C C C G G G G C C C C C C G G
4 chr4_93084743 0 93084743 A A A A A A A A C C C C A A A A A A C C
4 chr4_93088413 0 93088413 C C T T T T T T T T T T T T T T T T T T
4 chr4_93089206 0 93089206 C C C C C G C C C C C C C C C C C C C C
4 chr4_93097233 0 93097233 G G G G G G A G G G G G G G G G G G G G
4 chr4_93100684 0 93100684 A A A A A A A A G G G G A A A A A A G G
4 chr4_93105432 0 93105432 G G G G A A G G G G G G G G G G G G A A
4 chr4_93109548 0 93109548 A G G G G G G G G G G G G G G G G G G G
4 chr4_93119931 0 93119931 A A A A A A A A G G A G A A A A A A G G
4 chr4_93126133 0 93126133 G G G G G G G G G G A G G G G G G G G G
4 chr4_93127348 0 93127348 T T T T T T T T T T T T T T C C C C T T
4 chr4_93136990 0 93136990 A A A A A A A A A A A A A G G G A A A A
4 chr4_93142061 0 93142061 T T T T T T T T T T T T C C C C C C T T
4 chr4_93155653 0 93155653 C C C C C C C C C C C C C C C C A C C C
4 chr4_93157255 0 93157255 T T T T T T T T C C C C T T T T T T C C
4 chr4_93158791 0 93158791 C C C C C C C C T T T T C C C C C C T T
4 chr4_93161079 0 93161079 A A A A A A A A G G G G A A A A A A G G
4 chr4_93162212 0 93162212 C C C T C C C C C C C C C C C C C C C C
4 chr4_93164824 0 93164824 C C C C C C C C C C C C T T T T C T C C
4 chr4_93164935 0 93164935 T T T T T T T T A A A A T T T T T T A A
4 chr4_93169921 0 93169921 G G G G G G G G G G G G G G A G G G G G
4 chr4_93172269 0 93172269 A A A A A A A A G G G G A A A A A A G G
4 chr4_93172644 0 93172644 A A A A A A A A A A A A A A A A A C A A
4 chr4_93173531 0 93173531 A A A A A A A A G G G G A A A A A A G G
4 chr4_93173741 0 93173741 A G A A A A A A A A A A A A A A A A A A
4 chr4_93176194 0 93176194 A A A A A A A A A A A A A A A G A A A A
4 chr4_93189388 0 93189388 T T T T C T T T T T T T T T T T T T T T
4 chr4_93193103 0 93193103 G G A A A A G G G G G G G G G G G G G G
4 chr4_93194220 0 93194220 G G T T T T G G G G G G G G G G G G G G
4 chr4_93195911 0 93195911 T T G T G G T T T T T T T T T T T T T T
4 chr4_93204857 0 93204857 A A G G A G A A A A A A A A A A A A A A
4 chr4_93222241 0 93222241 G G G G G G G G G G G T G G G G G G G G
4 chr4_93222834 0 93222834 A A A A A A A A A A A A A A A A G G A A
4 chr4_93233749 0 93233749 C C C C C C C C C C C C C C T T C C C C
4 chr4_93235122 0 93235122 G G G G G G G G T T T T G G G G G G T T
4 chr4_93236129 0 93236129 G G G G G G G G C G C G G G G G G G G G
4 chr4_93240321 0 93240321 C C C C C C C C G G G G C C C C C C G G
4 chr4_93250470 0 93250470 C C C C C C C C C C C T C C C C C C T T
4 chr4_93250649 0 93250649 C C C C C C C C G G G G C C C C C C G G
4 chr4_93251208 0 93251208 C C C C C C C C T T T T C C C C C C T T
4 chr4_93253019 0 93253019 T T T T T T T T G G G G T T T T T T G G
4 chr4_93259494 0 93259494 G G G G G G A A G G G G G G G G G G G G
4 chr4_93260225 0 93260225 T T T T T T T T T T T T T T T T C T T T
4 chr4_93260688 0 93260688 T T C C C C C C C C C C C C C C C C C C
4 chr4_93262659 0 93262659 C C C C C C C C C C C C C C C C T T C C
4 chr4_93277717 0 93277717 C C C C C C C C C C C C C G C C C C C C
4 chr4_93277767 0 93277767 C C C C C C C C C C C C C C A A C C C C
4 chr4_93281399 0 93281399 C C T T C T C C C C C C C C C C C C C C
4 chr4_93286516 0 93286516 T T T T C T T T T T T T T T T T T T T T
4 chr4_93294204 0 93294204 T T T T T T T T C C C C T T T T T T C C
4 chr4_93300414 0 93300414 T T T T T T T T C T C T T T T T T T T T
4 chr4_93310813 0 93310813 A A A A A A A A A A A A G G G G G G A A
4 chr4_93311260 0 93311260 C C C C C C C C C C C C C T C C C C C C
4 chr4_93316486 0 93316486 C C T T C T C C C C C C C C C C C C C C
4 chr4_93319543 0 93319543 T T T T T T T T T T T T C C C C T T T T
4 chr4_93322330 0 93322330 G G G G G G G G A A A A G G G G G G A A
4 chr4_93324869 0 93324869 G G G G G G G G G G G G G G G G A A G G
4 chr4_93326367 0 93326367 C C C C C T C C C C C C C C C C C C C C
4 chr4_93328922 0 93328922 A A A A A A A A G G G G A A A A A A G G
4 chr4_93329431 0 93329431 C C T T T T C C T T T T T T T T T T T T
4 chr4_93329530 0 93329530 C C C C C C C C C C C C C T C C C C C C
4 chr4_93329552 0 93329552 T T T T T T T T C C C C T T T T T T C C
4 chr4_93332712 0 93332712 C C C C C T C C C C C C C C C C C C C C
4 chr4_93337804 0 93337804 G G G G G G G G C C C C G G G G G G C C
4 chr4_93339544 0 93339544 T T T T T T T T T T T T C T T T T T T T
4 chr4_93342237 0 93342237 C C C C C C C C T T T T C C C C C C T T
4 chr4_93352368 0 93352368 G G G G G G G G A A A A G G G G G G A A
4 chr4_93362691 0 93362691 C C C C C C C C T T T T C C C C C C T T
4 chr4_93365745 0 93365745 G G G G G G G G G G G G A A A A A A G G
4 chr4_93377589 0 93377589 C C C C C C C C C C C C C C T T C C C C
4 chr4_93381058 0 93381058 A A A A A A A A G G G G A A A A A A G G
4 chr4_93386895 0 93386895 G G A A A G G G G G G G G G G G G G G G
4 chr4_93387274 0 93387274 T T T T T T T T C C C C T T T T T T C C
4 chr4_93391470 0 93391470 A T T T T T T T T T T T T T T T T T T T
4 chr4_93395497 0 93395497 C C C C C C C C C C C C T T C C C C C C
4 chr4_93396071 0 93396071 C T C C C C C C C C C C C C C C C C C C
4 chr4_93396195 0 93396195 C C T T C T C C C C C C C C C C C C C C
4 chr4_93401716 0 93401716 A C C C C C C C C C C C C C C C C C C C
4 chr4_93405508 0 93405508 C C C C C C C C C C C C C C C T C C C C
4 chr4_93410675 0 93410675 G G G G G G G G A A A A G G G G G G A A
4 chr4_93410871 0 93410871 C C C C C C C C C C C C C C C C C T C C
4 chr4_93427533 0 93427533 A T T T T T T T T T T T T T T T T T T T
4 chr4_93436749 0 93436749 A A G G G G A A G G G G G G G G G G G G
4 chr4_93449681 0 93449681 C C C C C C A C C C C C C C C C C C C C
4 chr4_93451430 0 93451430 C C T T C T C C C C C C C C C C C C C C
4 chr4_93454626 0 93454626 G G G G G G G G A A A A G G G G G G A A
4 chr4_93468199 0 93468199 G G G G A G G G G G G G G G G G G G G G
4 chr4_93475508 0 93475508 C C C C C C C C C T C T C C C C C C C C
4 chr4_93476760 0 93476760 C C C C C C C C C C C C C C C T C C C C
4 chr4_93479275 0 93479275 G G A A A A G G A A A A A A A A A A A A
4 chr4_93482219 0 93482219 A A A A A A A A A A A T A A A A A A A A
4 chr4_93482352 0 93482352 T T T T C T T T T T T T T T T T T T T T
4 chr4_93482431 0 93482431 A A G G A A A A A A A A A A A A A A A A
4 chr4_93490608 0 93490608 C C C C C C C C C C C C C T C T C C C C
4 chr4_93494234 0 93494234 C C C C C C C C C C C G C C C C C C C C
4 chr4_93499855 0 93499855 G G G G A G G G G G G G G G G G G G G G
4 chr4_93500979 0 93500979 A A A A A A A A G G G G A A A A A A G G
4 chr4_93503981 0 93503981 C C C C C C C C C C C C C C C T C C C C
4 chr4_93512371 0 93512371 A A G G G G A A G G G G G G G G G G G G
4 chr4_93526745 0 93526745 A T A A A A A A A A A A A A A A A A A A
4 chr4_93541306 0 93541306 T T G G G G T T T T T T G G G G G G T T
4 chr4_93551847 0 93551847 T T C T T T T T T T T T T T T T T T T T
4 chr4_93565128 0 93565128 A A A A A A A A A G A A A A A A A A A A
4 chr4_93565774 0 93565774 C C C C C C C C C C C C C C C C C T C C
4 chr4_93567615 0 93567615 A A A A A A A A G G G G A A A A A A G G
4 chr4_93576428 0 93576428 C C C C C C C C G G G G C C C C C C G G
4 chr4_93576820 0 93576820 T T T T T T T T C C C C C C C C C C C C
4 chr4_93585952 0 93585952 G G G G G G G G A A A A A A A A A A A A
4 chr4_93588070 0 93588070 A A A A A G A A A A A A A A A A A A A A
4 chr4_93590011 0 93590011 C C C C C C A C C C C C C C C C C C C C
4 chr4_93590061 0 93590061 A A A A A A A T A A A A A A A A A A A A
4 chr4_93590940 0 93590940 A A A A A A A A G G G G A A A A A A G G
4 chr4_93591171 0 93591171 C C C C C C C C C C C T C C C C C C T T
4 chr4_93595616 0 93595616 G G G G G G G G G G G G A G G G G G G G
4 chr4_93600478 0 93600478 C C C C C C C C T T T T C C C C C C T T
4 chr4_93602980 0 93602980 T T T T T T C T T T T T T T T T T T T T
4 chr4_93615406 0 93615406 A A C C A C A A A A A A A A A A A A A A
4 chr4_93619998 0 93619998 C C C C C C C T C C C C C C C C C C C C
4 chr4_93620245 0 93620245 C C C C C C C C C C C C C C A A C C C C
4 chr4_93620637 0 93620637 T T T T T T T T A A A A T T T T T T A A
4 chr4_93620876 0 93620876 C C G G G G C C G G G G G G G G G G G G
4 chr4_93630606 0 93630606 G G G G G G A A G G G G G G G G G G G G
4 chr4_93633662 0 93633662 G G G G G G G G G G G G A G G G G G G G
4 chr4_93641831 0 93641831 G G G G G G G G A A A A G G G G G G A A
4 chr4_93649273 0 93649273 G G G G G G G G G G G G G T G G G G G G
4 chr4_93656253 0 93656253 A A A A A A A A C C C C A A A A A A C C
4 chr4_93657723 0 93657723 A A A A A A A A A A A A G G G G G G A A
4 chr4_93666637 0 93666637 T T T T T T T T T T T T C T T T T T T T
4 chr4_93686533 0 93686533 G G G G G G G G G G G G G G A A G G G G
4 chr4_93686840 0 93686840 G G G G C G G G G G G G G G G G G G G G
4 chr4_93687291 0 93687291 G G G G G G G G G G G G A A A A A A G G
4 chr4_93691350 0 93691350 G G G G G G A G A A A A G G G G G G A A
4 chr4_93696828 0 93696828 C C C C C C C C C C C C C T C C C C T T
4 chr4_93697652 0 93697652 A A A A A A A A G G G G A A A A A A G G
4 chr4_93699238 0 93699238 C C C C C C C C C C C C C C C C A C C C
4 chr4_93705691 0 93705691 C C C C C C C C T T T T C C C C C C T T
4 chr4_93707672 0 93707672 C T C C C C C C C C C C C C C C C C C C
4 chr4_93710472 0 93710472 A A A A A A A A G G G G A A A A A A G G
4 chr4_93731419 0 93731419 C C C C C C C C A A A A C C C C C C A A
4 chr4_93738841 0 93738841 A A A A A A A A G G G G A A A A G G G G
4 chr4_93747423 0 93747423 G G G G G G G G G G G G G G A G G G G G
4 chr4_93747568 0 93747568 T T T T T T T T T T T T C C T T T T T T
4 chr4_93747642 0 93747642 C C C C C C C C C C C C C C T T C C C C
4 chr4_93762564 0 93762564 G G C C C G G G G G G G G G G G G G G G
4 chr4_93773053 0 93773053 G G C C C C G G G G G G G G G G G G G G
4 chr4_93781529 0 93781529 C C C C C C C C T T T T C C C C C C T T
4 chr4_93784217 0 93784217 T T T T C T T T T T T T T T T T T T T T
4 chr4_93798224 0 93798224 A A G G G G A A A A A A A A A A A A A A
4 chr4_93798575 0 93798575 A A G G G G A A G G G G G G G G G G G G
4 chr4_93825514 0 93825514 G G G G G G G G G G G G G G G G C G G G
4 chr4_93847729 0 93847729 G G G G G G G G A A A A G G G G G G A A
4 chr4_93870430 0 93870430 A A A A A A A A G G G G A A A A A A G G
4 chr4_93871165 0 93871165 G G C C C C G G G G G G G G G G G G G G
4 chr4_93871504 0 93871504 A A A A A A A A G G G G A A A A A A G G
4 chr4_93871530 0 93871530 C C C C C C C C C C C C C C C C C T C C
4 chr4_93877979 0 93877979 A A A A A A A A G G G G A A A A A A G G
4 chr4_93878724 0 93878724 A A A A A A A A A A A A A A A A G G A A
4 chr4_93892774 0 93892774 G G G G G G G G A A A A G G G G G G A A
4 chr4_93898474 0 93898474 G G T T G T G G G G G G G G G G G G G G
4 chr4_93898548 0 93898548 C C A A A A A A A A A A A A A A A A A A
4 chr4_93907565 0 93907565 C C C C C C C C C T C C C C C C C C C C
4 chr4_93915320 0 93915320 G G G G G G G G G G G G G G A A G G G G
4 chr4_93919198 0 93919198 A C A A A A A A A A A A A A A A A A A A
4 chr4_93920978 0 93920978 C C C C C C C C T T T T C C C C C C T T
4 chr4_93926175 0 93926175 C C C C C C C C A A A A C C C C C C A A
4 chr4_93929678 0 93929678 T T T T T T T T C T C T T T T T T T C C
4 chr4_93933626 0 93933626 G G A A G G G G G G G G G G G G G G G G
4 chr4_93936765 0 93936765 C C C C C C C C C C C C C C C C T T C C
4 chr4_93945652 0 93945652 C C C C C C C C C T C T C C C C C C C C
4 chr4_93963209 0 93963209 C C C C C C C C C C C C C T C C C C C C
4 chr4_93968290 0 93968290 C C C C C T C C C C C C C C C C C C C C
4 chr4_93978468 0 93978468 A A A A A A A A A A A A A A A C A A A A
4 chr4_93986323 0 93986323 C C C C C T C C C C C C C C C C C C C C
4 chr4_93986947 0 93986947 A A A A A A A A A G A A A A A A A A G G
4 chr4_93991876 0 93991876 G G G G G G A A G G G G G G G G G G G G
4 chr4_93994811 0 93994811 A C C C C C C C C C C C C C C C C C C C
4 chr4_93995354 0 93995354 A A A A A A A A G G G G A A A A A A G G
4 chr4_94000247 0 94000247 C C C C C C C C C C C C C C C C A A C C
4 chr4_94005468 0 94005468 A A A A A A A A A A A A A A A A G G A A
4 chr4_94007927 0 94007927 C C C C C C C C T T T T C C C C C C T T
4 chr4_94007961 0 94007961 A A A A A A A A C C C C A A A A A A C C
4 chr4_94010002 0 94010002 G T G G G G G G G G G G G G G G G G G G
4 chr4_94015002 0 94015002 A A A A A A A A A A A A A A A A G G A A
4 chr4_94018174 0 94018174 G G G T G G G G G G G G G G G G G G G G
4 chr4_94025244 0 94025244 G G G G G G G G A A A A G G G G G G A A
4 chr4_94028862 0 94028862 T T T T T T T T C C C C T T T T T T C C
4 chr4_94034083 0 94034083 A A A A A A A A G G G G A A A A A A G G
4 chr4_94037322 0 94037322 G G G G A G G G G G G G G G G G G G G G
4 chr4_94039861 0 94039861 A G A A A A A A A A A A A A A A A A A A
4 chr4_94042024 0 94042024 G G G G G G G G G G G G A G G G G G G G
4 chr4_94043624 0 94043624 G G G G G G G G T T T T G G G G G G T T
4 chr4_94047262 0 94047262 A A G G G G A A G G G G G G G G G G G G
4 chr4_94050252 0 94050252 G G G G G G G G G G G G A G G G G G G G
4 chr4_94052277 0 94052277 G G G G G G G G C C C C G G G G G G C C
4 chr4_94057183 0 94057183 T T T T A A T T T T T T T T T T T T T T
4 chr4_94063450 0 94063450 C C C C C C C C C C C C C T C C C C C C
4 chr4_94065773 0 94065773 G G G G G G G G C C C C G G G G G G C C
4 chr4_94065834 0 94065834 G G G G A G G G G G G G G G G G G G G G
4 chr4_94081593 0 94081593 C C C C C C C C C C C C C C C C C T C C
4 chr4_94086535 0 94086535 G G G G G G G G G G G G A G G G G G G G
4 chr4_94089381 0 94089381 A A A A A A A A G G G G A A A A A A G G
4 chr4_94098423 0 94098423 G G G G G G G G G G G G G G A A G G G G
4 chr4_94098988 0 94098988 T T T T T T T T C C C C T T T T T T C C
4 chr4_94099000 0 94099000 A A A A A A G G A A A A A A A A A A A A
4 chr4_94103052 0 94103052 G G G G G G G G A G G G G G G G G G G G
4 chr4_94104478 0 94104478 G G G G G G G G G G G G G G A G G G G G
4 chr4_94105416 0 94105416 G G G G G G G G G G C G G G G G G G C C
4 chr4_94107197 0 94107197 A A A A A A A A A A A A A G A A A A A A
4 chr4_94109933 0 94109933 T T T T T T T T C T T T T T T T T T T T
4 chr4_94118241 0 94118241 C C C C C C C C T T T T C C C C C C T T
4 chr4_94124419 0 94124419 C C C C C C C C C C C C C C C C G G C C
4 chr4_94125615 0 94125615 C C C C C C C C C C C C C C C C T T C C
4 chr4_94126309 0 94126309 G G G G G G G G G G G G A G G G G G G G
4 chr4_94130509 0 94130509 G G G G G G G G G G G G C G G G G G G G
4 chr4_94130841 0 94130841 C C C C C C C C C T C T C C C C C C T T
4 chr4_94132409 0 94132409 C C C C C C C C C C C T C C C C C C C C
4 chr4_94133279 0 94133279 C C C C C C C C C C C C C T C C C C C C
4 chr4_94133625 0 94133625 C C T T T T C C T T T T T T T T T T T T
4 chr4_94135877 0 94135877 C C C C C C C C C C C C C T C C C C C C
4 chr4_94139504 0 94139504 T T T T T T T T C C C C T T T T T T C C
4 chr4_94143277 0 94143277 G G G G G G G G G G G G G G C G G G G G
4 chr4_94146204 0 94146204 A A A A A A A A G G G G A A A A A A G G
4 chr4_94148107 0 94148107 G G G G G G C G G G G G G G G G G G G G
4 chr4_94150291 0 94150291 C C C C C C C C T T T T C C C C C C T T
4 chr4_94152247 0 94152247 A A A A A A A C A A A A A A A A A A A A
4 chr4_94154279 0 94154279 G G G G A G G G G G G G G G G G G G G G
4 chr4_94155641 0 94155641 A A T T A A A A A A A A A A A A A A A A
4 chr4_94160668 0 94160668 G G A G G G G G G G G G G G G G G G G G
4 chr4_94163929 0 94163929 C C T T C C C C C C C C C C C C C C C C
4 chr4_94167844 0 94167844 A A A A A A A A G G G G A A A A A A G G
4 chr4_94169558 0 94169558 A A A A A A A A A A A A A G A A A A A A
4 chr4_94171710 0 94171710 T T T T T T T T G G G T T T T T T T G G
4 chr4_94179497 0 94179497 G G G G G G G G A A A A G G G G G G A A
4 chr4_94180263 0 94180263 G G G G A G G G G G G G G G G G G G G G
4 chr4_94183491 0 94183491 C C C C C T C C C C C C C C C C C C C C
4 chr4_94185103 0 94185103 G G A A A A G G A A A A A A A A A A A A
4 chr4_94185396 0 94185396 G G G G G G G G G G G G A G G G G G G G
4 chr4_94187329 0 94187329 T T T T T T T T C C C C T T T T T T C C
4 chr4_94189388 0 94189388 C C C C C C C C C C C C T T T T C C C C
4 chr4_94189426 0 94189426 A A A A A A A A G G G G A A A A A A G G
4 chr4_94190637 0 94190637 A G G G G G G G G G G G G G G G G G G G
4 chr4_94199601 0 94199601 C T C C C C C C C C C C C C C C C C C C
4 chr4_94201000 0 94201000 G G G G G G G G A A A A G G G G G G A A
4 chr4_94201341 0 94201341 A A A A A A A A A A A A A A G G A A A A
4 chr4_94205695 0 94205695 G G G G G G G G A A A A G G G G G G A A
4 chr4_94210030 0 94210030 C C C C C C C C T T T T C C C C C C T T
4 chr4_94210499 0 94210499 A A A A A A G G A A A A A A A A A A A A
4 chr4_94228404 0 94228404 T T C C T T T T T T T T T T T T T T T T
4 chr4_94236749 0 94236749 C C C C C C C C T T T T C C C C C C C C
4 chr4_94237449 0 94237449 G G G G G G G G G G G G A G G G G G G G
4 chr4_94242719 0 94242719 A A A A A A A A A A A A A A A A G G A A
4 chr4_94247475 0 94247475 A G G G G G G G G G G G G G G G G G G G
4 chr4_94249000 0 94249000 G G A G G G G G G G G G G G G G G G G G
4 chr4_94251598 0 94251598 T T G T T T T T T T T T T T T T T T T T
4 chr4_94253430 0 94253430 G G G G G G A G G G G G G G G G G G G G
4 chr4_94262312 0 94262312 G G G G G G G G A G G G G G G G G G G G
4 chr4_94263140 0 94263140 G G G G G G G G A A A A G G G G G G A A
4 chr4_94267455 0 94267455 C C C C C C C C C C C C C C C C T T C C
4 chr4_94268848 0 94268848 G G G G A G G G G G G G G G G G G G G G
4 chr4_94270403 0 94270403 T T T T T T T T G G G G T T T T T T G G
4 chr4_94276755 0 94276755 A A A A A A A A G G G G A A A A A A G G
4 chr4_94277240 0 94277240 A A A A A A A A A G A A A A A A A A A A
4 chr4_94277605 0 94277605 C C C C C C C C C C C C C C T T C C C C
4 chr4_94279266 0 94279266 A A A A A A A A G G G G A A A A A A G G
4 chr4_94286416 0 94286416 C C C C C C C C T T T T C C C C C C T T
4 chr4_94287209 0 94287209 T T T T T T T T C C C C T T T T T T C C
4 chr4_94287215 0 94287215 A A A A A A A A T T T T A A A A A A T T
4 chr4_94287645 0 94287645 A A A A A A A A A T A A A A A A A A A A
4 chr4_94294117 0 94294117 A A A A A A A A A A A A A A A G A A A A
4 chr4_94295233 0 94295233 A A A A A A A A G G G G A A A A A A G G
4 chr4_94297217 0 94297217 A A A A A A A A G G G G A A A A A A G G
4 chr4_94298664 0 94298664 A A A A A A A A A A A A A G A A A A A A
4 chr4_94298721 0 94298721 G G A G A G G G G G G G G G G G G G G G
4 chr4_94304649 0 94304649 G G G G G G G G C C C C G G G G G G C C
4 chr4_94308528 0 94308528 C C C C C C C C C T C T C C C C C C T T
4 chr4_94311204 0 94311204 T T T T T T T T A A A A T T T T T T A A
4 chr4_94316715 0 94316715 T T T T T T T T C C C C T T T T T T C C
4 chr4_94320633 0 94320633 C C C C C C C C C C C C C C C G C C C C
4 chr4_94322603 0 94322603 C C C C C C C C C C C C C C C G C C C C
4 chr4_94324057 0 94324057 T T T T T T T T C C C C T T T T T T C C
4 chr4_94329439 0 94329439 G G G G G G G G G G G G A A G G G G G G
4 chr4_94330276 0 94330276 T T C C C C T T C C C C T T T T T T C C
4 chr4_94331564 0 94331564 C C C C C C C C C C C C C C C T C C C C
4 chr4_94334945 0 94334945 T T A A A A T T T T T T T T T T T T T T
4 chr4_94335030 0 94335030 A A A A A A A A G G G G A A A A A A G G
4 chr4_94340047 0 94340047 C C C C C C C C C T C C C C C C C C C C
4 chr4_94341696 0 94341696 A A A A A A A A A G A A A A A A A A A A
4 chr4_94343658 0 94343658 G G G G G G G G G G G G G G G G C C G G
4 chr4_94344698 0 94344698 C C C C C C C C C C C C C C C T C C C C
4 chr4_94349816 0 94349816 T T T T T T T T T T T T T T T T C T T T
4 chr4_94351861 0 94351861 C C C T C C C T C C C C C C C C C C C C
4 chr4_94352424 0 94352424 C C C C C C C C C C C T C C C C C C C C
4 chr4_94353451 0 94353451 A A A A A A A A A A A A A A A A A G A A
4 chr4_94354444 0 94354444 G G G G G G G G G G G G A G G G G G G G
4 chr4_94365653 0 94365653 A A A A A A A A C C C C A A A A A A C C
4 chr4_94372800 0 94372800 G G G G G G G T G G G G G G G G G G G G
4 chr4_94373789 0 94373789 G G G G G G G G G G G G A G G G G G G G
4 chr4_94375014 0 94375014 A A A A A A A A C C C C A A A A A A C C
4 chr4_94380903 0 94380903 A A A A A A A A C C C C A A A A A A C C
4 chr4_94401501 0 94401501 A A G G G G A G G G G G G G G G G G G G
4 chr4_94416447 0 94416447 A A A G A A A A A A A A A A A A A A A A
4 chr4_94430676 0 94430676 C C C C C C C C T T T T C C C C C C T T
4 chr4_94430800 0 94430800 A A A T A A A A A A A A A A A A A A A A
4 chr4_94431760 0 94431760 G G G G G G G G C C C C G G G G G G C C
4 chr4_94431937 0 94431937 G G G G G G G G G G G G G G G G A A G G
4 chr4_94436608 0 94436608 G G G G G G G G G G A G G G G G G G G G
4 chr4_94442227 0 94442227 A A A A A A A A A A A A A A A A A G A A
4 chr4_94447316 0 94447316 A A A A A A A A A A A A A A C C A A A A
4 chr4_94449923 0 94449923 A A A A A A A A G G G G A A A A A A G G
4 chr4_94453800 0 94453800 G G C C C C G G C C C C C C C C C C C C
4 chr4_94454589 0 94454589 G G G G G G G G G G G G G G C C G G G G
4 chr4_94456038 0 94456038 C C C C C C C C C C C C C C G G C C C C
4 chr4_94457510 0 94457510 C C C C C C C C C C C C C C T T C C C C
4 chr4_94462833 0 94462833 G G G G G G G G A A A A G G G G G G A A
4 chr4_94467317 0 94467317 G G G G C G G G C C C C C C G G G G C C
4 chr4_94475905 0 94475905 C C C C C C C G C C C C C C C C C C C C
4 chr4_94478557 0 94478557 A G G G G G A A G G G G G G G G G G G G
4 chr4_94496753 0 94496753 T T T T T T T T G T T T T T T T T T T T
4 chr4_94499237 0 94499237 C C C T C C C C C C C C C C C C C C C C
4 chr4_94508182 0 94508182 T T T T T T T T T T T T G T T T T T T T
4 chr4_94511693 0 94511693 G G G G G G G G G G G G G G G T G G G G
4 chr4_94526219 0 94526219 A A A A A A A A G G G G A A A A A A G G
4 chr4_94531508 0 94531508 T T T T T T T T T T T T T T T T C C T T
4 chr4_94535541 0 94535541 T T T T T T T T T T T T T T C C T T T T
4 chr4_94541389 0 94541389 C C C C C C C C C C C C C T C C C C C C
4 chr4_94544691 0 94544691 G G G G G G G G A A A A G G G G G G A A
4 chr4_94556170 0 94556170 A A A A A G A A A A A A A A A A A A A A
4 chr4_94558352 0 94558352 G G G G G G G G C C C G G G G G G G G G
4 chr4_94575751 0 94575751 G G G G G G G G G G G G A A G G G G G G
4 chr4_94575858 0 94575858 A A A A A A A A C C A C A A A A A A A A
4 chr4_94580552 0 94580552 T T T T T T T T T T G T T T T T T T T T
4 chr4_94581979 0 94581979 G G G G G G G G G G G G G G G G A A G G
4 chr4_94593542 0 94593542 T T T T T T T T T T C T T T T T T T T T
4 chr4_94594994 0 94594994 C C T T C C C C C C C C C C C C C C C C
4 chr4_94600446 0 94600446 C C C C C C C C C C A C C C C C C C C C
4 chr4_94601520 0 94601520 C C C C C C C C C C C C C C C C C G C C
4 chr4_94602440 0 94602440 T T T T T T T T C T C C T T T T T T T T
4 chr4_94603276 0 94603276 T T T T T T T T T T T T C T T T T T T T
4 chr4_94606106 0 94606106 A A A A A A A A A T A A A A A A A A A A
4 chr4_94610829 0 94610829 A A A T A A A A A T A A A A A A A A A A
4 chr4_94610895 0 94610895 C C C C C C C C C C C C C T C C C C C C
4 chr4_94614511 0 94614511 A A A A A A A A A G G G A A A A A A G G
4 chr4_94614603 0 94614603 A A A A A A A A A T A A A A A A A A A A
4 chr4_94615455 0 94615455 G G C C C G G G G G G G G G G G G G G G
4 chr4_94618408 0 94618408 G G G G G G G G A G G G G G G G G G G G
4 chr4_94622206 0 94622206 C C C C C T C C C C C C C C C C C C C C
4 chr4_94623135 0 94623135 T T T T T T T T G G G G T T T T T T G G
4 chr4_94627310 0 94627310 C C C C C C C C C G G G C C C C C C C C
4 chr4_94628856 0 94628856 T T T T T T T T G T T T T T T T T T G G
4 chr4_94632108 0 94632108 T T T T C T T T T T T T T T T T T T T T
4 chr4_94651292 0 94651292 C C C T C C C C C C C C C C C C C C C C
4 chr4_94652899 0 94652899 G G A A G G G G G G G G G G G G G G G G
4 chr4_94654474 0 94654474 A A G G A A A A G G G G A A A A A A G G
4 chr4_94655024 0 94655024 A A A A A T A A A A A A A A A A A A A A
4 chr4_94662014 0 94662014 G G C C G G G G C C C C G G G G G G C C
4 chr4_94675504 0 94675504 A A A A A A A A T T T T A A A A A A T T
4 chr4_94677107 0 94677107 A A A A A G A A A A A A A A A A A A A A
4 chr4_94684419 0 94684419 C C C C C C C C C C C C C C T T T T C C
4 chr4_94691077 0 94691077 A A C C C C C C C C C C C C C C C C C C
4 chr4_94694855 0 94694855 G G G G G G G G C G C C G G G G G G C C
4 chr4_94702767 0 94702767 G G G G G G G G G G G G G G G G C C G G
4 chr4_94709396 0 94709396 T T T T T T T T T T T T C T T T C C T T
4 chr4_94713514 0 94713514 G G G G G G G G A G G G G G G G G G A A
4 chr4_94715709 0 94715709 C C C C C C C C C C C C T T C C C C C C
4 chr4_94721077 0 94721077 G G G G G G G G A G A G G G G G G G A A
4 chr4_94725173 0 94725173 G G G G G G G G G G G G G G G G A G G G
4 chr4_94727201 0 94727201 G G G G G G G G G G A G G G G G G G G G
4 chr4_94728952 0 94728952 A A C C A A A A A A A A A A A A A A A A
4 chr4_94729234 0 94729234 T T T T T T T T C C C C T T T T T T C C
4 chr4_94734548 0 94734548 G G G G G G G G A A A A A A A A A A A A
4 chr4_94739696 0 94739696 G G G G G G G G A A A A G G G G G G A A
4 chr4_94744648 0 94744648 T T T T T T T T C C C C T T T T T T T T
4 chr4_94747143 0 94747143 C C C C C T C C C C C C C C C C T T C C
4 chr4_94749506 0 94749506 T T T T T T T T T T T T C C T T T T T T
4 chr4_94757066 0 94757066 A A A A A A A A G G G G A A A A A A G G
4 chr4_94758103 0 94758103 G G G G G G G G A A A A G G G G G G A A
4 chr4_94764966 0 94764966 G G G G G G G G G G G G G G G G C C G G
4 chr4_94766888 0 94766888 T T T T T T T T C C C C T T T T T T C C
4 chr4_94772719 0 94772719 C C C C C C C C C C C C C C A C C C C C
4 chr4_94772758 0 94772758 T T T T C T T T C C C C T T T T T T C C
4 chr4_94777340 0 94777340 A A A A A A A A G G G G A A A A A A G G
4 chr4_94779446 0 94779446 T T T T T T T T G G G G T T T T T T G G
4 chr4_94792070 0 94792070 A A A A A A A A G G G G A A A A A A G G
4 chr4_94795054 0 94795054 A A A A A A A A A A A A A A A G A A A A
4 chr4_94796435 0 94796435 C C C C C C C T C C C C C C C C C C C C
4 chr4_94797695 0 94797695 C T T T T T T T T T T T T T T T T T T T
4 chr4_94806829 0 94806829 C C C C C C C T C C C C C C C C C C C C
4 chr4_94813569 0 94813569 A G G G G G G G G G G G G G G G G G G G
4 chr4_94822466 0 94822466 A A A A A A A G A A A A A A A A A A A A
4 chr4_94823641 0 94823641 C C C C C C C C C C C C C C C C C T C C
4 chr4_94831910 0 94831910 G G A G A G G G G G G G G G G G G G G G
4 chr4_94833160 0 94833160 G G G G A G G G A G A G A G A A G G A A
4 chr4_94833890 0 94833890 G G G G A G G G G G G G A G A A A A G G
4 chr4_94836004 0 94836004 C T C C C C C C C C C C C C C C C C C C
4 chr4_94836386 0 94836386 A G G G A G A A A A A A G G G G G G A A
4 chr4_94846666 0 94846666 A A A A A A T T A A A A A A A A A A A A
4 chr4_94851068 0 94851068 T T C C C C T T C C C C C C C C C C C C
4 chr4_94864879 0 94864879 G G G G G G G G G G G T G G G G G G G G
4 chr4_94866881 0 94866881 T T C T C T T T T T T T T T T T T T T T
4 chr4_94877511 0 94877511 A A A A A A A A A G A A A A A A A A A A
4 chr4_94878692 0 94878692 C C C C C C C C T T T T C C C C C C T T
4 chr4_94883804 0 94883804 G G G G G G G G A A A A G G G G G G A A
4 chr4_94886607 0 94886607 G G G G G G G G A A A A G G G G G G A A
4 chr4_94886936 0 94886936 A A A G A A A A A A A A A A A A A A A A
4 chr4_94888073 0 94888073 C C C C C C C C T T T T C C C C C C T T
4 chr4_94889761 0 94889761 A A A A A A A A C C C C A A A A A A C C
4 chr4_94894595 0 94894595 A A G G G G A A G G G G G G G G G G G G
4 chr4_94897728 0 94897728 G G G G G G G G G G G G G G A A G G G G
4 chr4_94899610 0 94899610 T T T T A T T T T T T T T T T T T T T T
4 chr4_94906878 0 94906878 T T T T C T T T T T T T T T T T T T T T
4 chr4_94927341 0 94927341 A A A T A A A A A A A A A A A A A A A A
4 chr4_94927552 0 94927552 G G G G G G G G G G G G G G G G A A G G
4 chr4_94927957 0 94927957 T T T T T T T T T T T T T T C T T T T T
4 chr4_94930222 0 94930222 A A A A A A A A A A A A A A A G A A A A
4 chr4_94931664 0 94931664 A A A A A A A A G G G G A A A A A A G G
4 chr4_94936078 0 94936078 G G G G G G G G G G G G G G A G G G G G
4 chr4_94943264 0 94943264 A A A A A A A A A A A A A A A A A G A A
4 chr4_94953224 0 94953224 C C C C C C C C C C C C C C C T C C C C
4 chr4_94954036 0 94954036 G G G T G T G G T T T T T T G G G G T T
4 chr4_94960086 0 94960086 C C C C C C C C C C C T C C C C C C C C
4 chr4_94967255 0 94967255 C C C C C C C C T T T T C C C C C C T T
4 chr4_94973798 0 94973798 C C C T C C C C C C C C C C C C C C C C
4 chr4_94973833 0 94973833 C T T T T T T T T T T T T T T T T T T T
4 chr4_94973992 0 94973992 C C C T C C C C C C C C C C C C C C C C
4 chr4_94974897 0 94974897 G G G G C G G G G G G G G G G G G G G G
4 chr4_94979597 0 94979597 A A A A A A A A G G G G A A A A A A G G
4 chr4_94987413 0 94987413 G G A G A A G G G G G G G G G G G G G G
4 chr4_94996798 0 94996798 G G G G G G G G G G G G G G G G C G G G
4 chr4_95000213 0 95000213 C C T T T T C C T T T T T T T T T T T T
4 chr4_95004318 0 95004318 T T C C C C T T C C C C C C C C C C C C
4 chr4_95008259 0 95008259 C C C C C C C C C C C C C C C C C T C C
4 chr4_95009885 0 95009885 A A A A A A A A A A A A A A A A A G A A
4 chr4_95012649 0 95012649 T T T T T T T T T T T T T T C T T T T T
4 chr4_95016104 0 95016104 A A A A A A A A T T T T A T T T A A T T
4 chr4_95017373 0 95017373 T T T T T T T T C C C C T T T T T T C C
4 chr4_95018317 0 95018317 A A A C A A A A A A A A A A A A A A A A
4 chr4_95018416 0 95018416 T T C T C T T T T T T T T T T T T T T T
4 chr4_95019340 0 95019340 T T T T T T T T T T T T T T A A T T T T
4 chr4_95022198 0 95022198 A A A A A A A A A A A G A A A G A A G G
4 chr4_95027218 0 95027218 C C C C C C C C C C C C C C C T C C C C
4 chr4_95034945 0 95034945 A A A A A A A A A A A A A A A G A A A A
4 chr4_95037703 0 95037703 A G G G G G G G G G G G G G G G G G G G
4 chr4_95038705 0 95038705 C C C C C C C C C G C C C C C C C C C C
4 chr4_95043819 0 95043819 C C T T T T C C T T T T T T T T T T T T
4 chr4_95048022 0 95048022 A A A A A A A A A A A A A C A A A A A A
4 chr4_95048829 0 95048829 G G A A A A A A G G G G G G G G G G G G
4 chr4_95063492 0 95063492 C C T T T T C C T T T T T T T T T T T T
4 chr4_95069471 0 95069471 A A A A A A A A C C C C A A A A A A C C
4 chr4_95074900 0 95074900 G G G G G G G G C G G G G G G G G G G G
4 chr4_95080782 0 95080782 A A A A A A A A C C C C A A A A A A C C
4 chr4_95081436 0 95081436 G G A G A A G G A A A A G G G G G G A A
4 chr4_95088265 0 95088265 T T T T T T T T C C C C T T T T T T C C
4 chr4_95103475 0 95103475 T T T T T T T T T T T T T T T T G G T T
4 chr4_95105914 0 95105914 C C C C C C C C T T T T C C C C C C T T
4 chr4_95109209 0 95109209 T T T T T T T T C C C C C C C C C C C C
4 chr4_95109683 0 95109683 C C C C C C C C C C C C G G G G G G C C
4 chr4_95110850 0 95110850 G G A G G G G G G G G G G G G G G G G G
4 chr4_95114353 0 95114353 A A A A A A A A A A A A A A A A G G A A
4 chr4_95118581 0 95118581 C C C C C C C C C C C C C C C C G G C C
4 chr4_95120583 0 95120583 C C C C C C C C A C A A C C C C C C A A
4 chr4_95124007 0 95124007 T T T T T T T T C C C C T T T T T T C C
4 chr4_95128948 0 95128948 T T T T T T G T T T T T T T T T T T T T
4 chr4_95136073 0 95136073 C C C C C C C C C C C C C C C T C C C C
4 chr4_95136081 0 95136081 A A G G G G A A A A A A G G G G G G A A
4 chr4_95136165 0 95136165 C C C C C C C C C T C T C C C C C C T T
4 chr4_95141231 0 95141231 A G G G G G G G G G G G G G G G G G G G
4 chr4_95155830 0 95155830 G G G G G G G G G G G G A A G G G G G G
4 chr4_95159921 0 95159921 G G G G G G G G A A A A G G G G G G A A
4 chr4_95170077 0 95170077 A A A A A A A A A A A G A A A A A A A A
4 chr4_95172101 0 95172101 T T T T T T T T G T T T T T T T T T T T
4 chr4_95174398 0 95174398 T T T T T T T T C T T T T T T T T T T T
4 chr4_95182495 0 95182495 C C T T T T C T T T T T T T T T T T T T
4 chr4_95183203 0 95183203 A A A A A A A A A A A A A T A A A A A A
4 chr4_95192036 0 95192036 G G G G G G G G A A A A G G G G G G A A
4 chr4_95192484 0 95192484 G G G G G G G G G G G G A G G G G G G G
4 chr4_95196470 0 95196470 G G G G G G G G G G G G G G G G A A G G
4 chr4_95202318 0 95202318 C C C C C C C T C C C C C C C C C C C C
4 chr4_95209629 0 95209629 G G A A A G G G G G G G G G G G G G G G
4 chr4_95214186 0 95214186 G G A A G G G G G G G G G G G G G G G G
4 chr4_95216000 0 95216000 T T T T T T T T T T C T T T T T T T T T
4 chr4_95217080 0 95217080 G G T T G T G G G G G G G G G G G G G G
4 chr4_95218709 0 95218709 G G G G G G G G A A A A G G G G G G A A
4 chr4_95221302 0 95221302 T T T T T T T T G G G T T T T T T T G G
4 chr4_95229429 0 95229429 C C C C C C C C C C C C C T C C C C C C
4 chr4_95236936 0 95236936 A A A A A A A A A G A G A A A A A A G G
4 chr4_95237002 0 95237002 C C C C C C C C A C C C C C C C C C C C
4 chr4_95237377 0 95237377 T T T T T T T T T T T T T T C T T T T T
4 chr4_95238437 0 95238437 A T A A A A T T A A A A A A A A A A A A
4 chr4_95239363 0 95239363 C C C C C C C C G G G G C C C C C C G G
4 chr4_95242409 0 95242409 T T T T T T T T C T T T T T T T T T T T
4 chr4_95243276 0 95243276 C C C C C C C C C C C C A C C C C C C C
4 chr4_95244094 0 95244094 C C A C C C C C C C C C C C C C C C C C
4 chr4_95248147 0 95248147 G G G G G G G G G G A G G G G G G G G G
4 chr4_95248464 0 95248464 T T T T T T A T T T T T T T T T T T T T
4 chr4_95249176 0 95249176 C C C C C C C C T T C T C C C C C C T T
4 chr4_95249473 0 95249473 A A A A A A A A A A A A A A G G A A A A
4 chr4_95254228 0 95254228 T T T T T T T T C T T T T T T T T T T T
4 chr4_95260388 0 95260388 A A A A A A A A A T A A A A A A A A A A
4 chr4_95265156 0 95265156 C C C C C C C C G G G G C C C C C C G G
4 chr4_95272303 0 95272303 G G G G G G G G G G G T G G G G G G G G
4 chr4_95272352 0 95272352 C C C C A C C C C C C C C C C C C C C C
4 chr4_95272435 0 95272435 C C C C C C C C T T C T C C C C C C T T
4 chr4_95273382 0 95273382 C C C C C C C C C C C G C C C C C C C C
4 chr4_95279473 0 95279473 A A A A A C A A A A A A A A A A A A A A
4 chr4_95314035 0 95314035 T T T T T T T T C C C C T T T T T T C C
4 chr4_95314449 0 95314449 G G G G G G G G G G C G G G G G G G G G
4 chr4_95319174 0 95319174 G G A G G G G G G G G G G G G G G G G G
4 chr4_95321716 0 95321716 A A A A A A A A A A A T A A A A A A A A
4 chr4_95324744 0 95324744 C T C C C C T T C C C C T T T T T T C C
4 chr4_95324919 0 95324919 T T T T C T T T T T T T T T T T T T T T
4 chr4_95333967 0 95333967 C C C C C C C C C C C T C C C C C C C C
4 chr4_95354578 0 95354578 C C C C C C C C A A A A C C C C C C A A
4 chr4_95354647 0 95354647 G G G G G G G G G G G G A G G G G G G G
4 chr4_95363019 0 95363019 T T T T T T T T C C C C T T T T T T C C
4 chr4_95365497 0 95365497 T T T T T T T T T T T T C C T T C C T T
4 chr4_95379655 0 95379655 A A A A A A A A G G G G A A A A A A G G
4 chr4_95383700 0 95383700 T T T T T T A A T T T T T T T T T T T T
4 chr4_95384274 0 95384274 G G G G G G G G G G G G A G G G G G G G
4 chr4_95384973 0 95384973 G G G G G G G G G G G G A G G G G G G G
4 chr4_95385837 0 95385837 G G G G C G G G G G G G G G G G G G G G
4 chr4_95393700 0 95393700 C C C C C C C C C C C C C C T T C C C C
4 chr4_95394977 0 95394977 G G G G G G G G G G G G A G G G G G G G
4 chr4_95397680 0 95397680 G G G G G G G G G G G G C G G G G G G G
4 chr4_95402428 0 95402428 G G G G G G C C G G G G G G G G G G G G
4 chr4_95407086 0 95407086 G G G G G G G G G G G G G G G G A G G G
4 chr4_95412130 0 95412130 G G G G G T G G G G G G G G G G G G G G
4 chr4_95414392 0 95414392 G G G G G G G G G G G G A G G G G G G G
4 chr4_95414554 0 95414554 T T T T T T C C T T T T T T T T T T T T
4 chr4_95422230 0 95422230 G G G G G G G G G G G G A G G G G G G G
4 chr4_95438313 0 95438313 C C C C C C C C G G G G C C C C C C G G
4 chr4_95439036 0 95439036 A A A A G G A A A A A A A A A A A A A A
4 chr4_95440749 0 95440749 A A A A A A A A G G G G A A A A A A G G
4 chr4_95442046 0 95442046 C C C C C T C C C C C C C C C C C C C C
4 chr4_95453559 0 95453559 A A A A A A A A A A A A A A G G A A A A
4 chr4_95459168 0 95459168 T T T T T T T T C C C C T T T T T T C C
4 chr4_95469635 0 95469635 G G A A A G G G A A A A G G G G G G A A
4 chr4_95471777 0 95471777 T T T T T T T T T T T T T T T T G T T T
4 chr4_95472233 0 95472233 G G G G G G G G C C C C G G G G G G C C
4 chr4_95476178 0 95476178 G G G G G G G G G G G G C G G G G G G G
4 chr4_95482885 0 95482885 A A C C C C A A C C C C C C C C C C C C
4 chr4_95483836 0 95483836 G G G G G G G G G G A A G G G G G G A A
4 chr4_95485998 0 95485998 A A A A A A A A G G G G A A A A A A G G
4 chr4_95486749 0 95486749 A A A A A A A A G G G G A A A A A A G G
4 chr4_95490857 0 95490857 A A G G A G A A A A A A A A A A A A A A
4 chr4_95492541 0 95492541 C C C C C C C C C C C C C G C C C C C C
4 chr4_95495586 0 95495586 C C C C C C T T C C C C C C C C C C C C
4 chr4_95496416 0 95496416 G G G G G G G G G G A A G G G G G G G G
4 chr4_95499184 0 95499184 A G G G A G G G G G G G G G A A G G G G
4 chr4_95503135 0 95503135 G G G G G G G G G G A G G G G G G G A A
4 chr4_95509558 0 95509558 A A A A A A A A A A A A A A A A A G A A
4 chr4_95513168 0 95513168 T T T T T T T T T T C T T T T T T T C C
4 chr4_95539531 0 95539531 A G A A A A A A G G G G G G G G G G G G
4 chr4_95543740 0 95543740 C C T T T T C C C C C C C C C C C C C C
4 chr4_95558350 0 95558350 G G G G G G G G C C C C G G G G G G C C
4 chr4_95560600 0 95560600 A C A A A C C C C C C C A A A A A A C C
4 chr4_95564100 0 95564100 T T A A T T T T T T T T T T T T T T T T
4 chr4_95565342 0 95565342 A A A A A C A A A A A A A A A A A A A A
4 chr4_95573024 0 95573024 A A A A A A A A A A A A A A A A G G A A
4 chr4_95574499 0 95574499 C C C C C C C C C C C C C C C C T T C C
4 chr4_95576975 0 95576975 G G G G G G G G T T T T G G G G G G T T
4 chr4_95578233 0 95578233 C C C C C T C C C C C C C C C C C C C C
4 chr4_95588697 0 95588697 G G G G G G G G G G C G G G G G G G C C
4 chr4_95590377 0 95590377 A A A A G G A A A A A A A A A A A A A A
4 chr4_95597547 0 95597547 T T T T T T T T T T T T T T C T T T T T
4 chr4_95602839 0 95602839 G G G G C C G G G G G G G G G G G G G G
4 chr4_95620273 0 95620273 G G A A G G G G G G G G A A G G A A G G
4 chr4_95624964 0 95624964 T T C C C C T T C C C C C C C C C C C C
4 chr4_95628219 0 95628219 C C C C C C C C C T C C C C C C C C C C
4 chr4_95635319 0 95635319 C C A A A A C C C C C C A A C C C C C C
4 chr4_95638104 0 95638104 C C C C C C C C C C A C C C C C C C C C
4 chr4_95640007 0 95640007 T T T T T T T T C T C T T T T T T T T T
4 chr4_95646288 0 95646288 A A A A A A A A G G G G A A A A A A G G
4 chr4_95648178 0 95648178 T T T T T T T T T T T T C T T T T T T T
4 chr4_95675024 0 95675024 A A G G G G A A G G G G G G G G G G G G
4 chr4_95734415 0 95734415 G G A A G G G G G G G G G G G G G G G G
4 chr4_95734892 0 95734892 A A A A A A A A A A C C A A A A A A A A
4 chr4_95736635 0 95736635 T T G G G G T T G G G G G G G G G G G G
4 chr4_95748427 0 95748427 A A A A A A A A A A A A A G A A A A A A
4 chr4_95749819 0 95749819 T T T T T T T T T T T T T T T T C T T T
4 chr4_95756618 0 95756618 G G G G G G G G A G A A G G G G G G A A
4 chr4_95758049 0 95758049 A A A A G G A A A A A A A A A A A A A A
4 chr4_95761815 0 95761815 A A A A A A A A G G G G A A A A A A G G
4 chr4_95808046 0 95808046 A A A A A A A A A A A A A A A A A G A A
4 chr4_95820473 0 95820473 C C C C C C C C T T T T C C C C C C T T
4 chr4_95824073 0 95824073 A A A A A A A A A C A C A A A A A A A A
4 chr4_95827309 0 95827309 T T T T T T T T T T C T T T T T T T T T
4 chr4_95833034 0 95833034 C T C C C C C C C C C C C C C C C C C C
4 chr4_95834089 0 95834089 C C C C C C C C T T T T C C C C C C T T
4 chr4_95838931 0 95838931 A A A G A G A A A A A A A A A A A A A A
4 chr4_95840375 0 95840375 C C C C C C C C C C C C C C C T C C C C
4 chr4_95851043 0 95851043 T T T T T T T T C C C C T T T T T T C C
4 chr4_95862581 0 95862581 C C C C C C C C C C C C C C C T C C C C
4 chr4_95870581 0 95870581 C C C C C C C C G G G G C C C C C C G G
4 chr4_95873134 0 95873134 T T T T T T T T T T T T C T T T T T T T
4 chr4_95877984 0 95877984 C G G G G G G G G G G G G G G G G G G G
4 chr4_95880101 0 95880101 A G G G G G A G G G G G G G G G G G G G
4 chr4_95884277 0 95884277 C C C C C C C C C C C C T T C C C C C C
4 chr4_95884360 0 95884360 T T T T T T T T T T T T T T C C T T T T
4 chr4_95890008 0 95890008 C C C C C C C C C C C C C C C C T T C C
4 chr4_95897327 0 95897327 C C C C C C C C C C C C C C A A C C C C
4 chr4_95898661 0 95898661 C C C C C C C C G G G G C C C C C C G G
4 chr4_95899154 0 95899154 A A A A A A A A A A A A A T A A A A A A
4 chr4_95915713 0 95915713 A A G G G G A A A A A A A A A A A A A A
4 chr4_95916038 0 95916038 A A A G A A A A A A A A A A A A A A A A
4 chr4_95925270 0 95925270 T T T T T T T T T T T T C C C C C C T T
4 chr4_95930390 0 95930390 G G G G G G C G G G G G G G G G G G G G
4 chr4_95930422 0 95930422 A A A A A A A A G G G G G G G G G G G G
4 chr4_95937659 0 95937659 T T T T T T T T T T T T C C T T T T T T
4 chr4_95944140 0 95944140 T T C C C C T T C C C C C C C C C C C C
4 chr4_95945395 0 95945395 G G G G G G G G A G A G G G G G G G G G
4 chr4_95945408 0 95945408 T T G G G T T T T T T T T T T T T T T T
4 chr4_95948530 0 95948530 T T A A A A T T A A A A A A A A A A A A
4 chr4_95949601 0 95949601 G G A G G G G G G G G G G G G G G G G G
4 chr4_95950109 0 95950109 T T T T T T T T G G G G T T T T T T G G
4 chr4_95950178 0 95950178 C C C C C T C C C C C C C C C C C C C C
4 chr4_95953388 0 95953388 C C C C C C C C C C C C T T C C C C C C
4 chr4_95953502 0 95953502 G G G G G G G G T T T T G G G G G G T T
4 chr4_95953835 0 95953835 C C C C C C C C C C C C C C C C T T C C
4 chr4_95956226 0 95956226 C C C C C C C C C C C T C C C C C C C C
4 chr4_95964742 0 95964742 C C G G C C C C C C C C C C C C C C C C
4 chr4_95973219 0 95973219 C C A C A A C C C C C C C C C C C C C C
4 chr4_95974342 0 95974342 C C C C C C T T C C C T C C C C C C C C
4 chr4_95975366 0 95975366 C C C C C C C C C C C C T T T T T T C C
4 chr4_95976292 0 95976292 A A A A A A A A G G G G A A A A A A G G
4 chr4_95979109 0 95979109 A A A A A A A A A G A A A A A A A A A A
4 chr4_95986394 0 95986394 C C C T C C C C C C C C C C C C C C C C
4 chr4_95988113 0 95988113 T T C C C C T T T T T T T T T T T T T T
4 chr4_95995930 0 95995930 A A A A A A A A A A A A A A T T A A A A
4 chr4_96001300 0 96001300 C C C C C T C C T T T T T T T T T T T T
4 chr4_96006989 0 96006989 G G G G G G G G G G G G G G C C G G G G
4 chr4_96009809 0 96009809 C C A A C C C C C C C C C C C C C C C C
4 chr4_96013247 0 96013247 G G G G G G G G G G G G A G G G G G G G
4 chr4_96014542 0 96014542 C C C C C C C C C C C C C T C C C C C C
4 chr4_96014953 0 96014953 C C C C C C C C C C C C C T C C C C C C
4 chr4_96018461 0 96018461 C C C C C C C C C C C C C C C C T T C C
4 chr4_96018653 0 96018653 G G A A A A G G G G G G G G G G G G G G
4 chr4_96021273 0 96021273 C C C C C C C C T T T T C C C C C C T T
4 chr4_96027841 0 96027841 G G G G G G G G G G A G G G G G G G G G
4 chr4_96030880 0 96030880 G G G G G G G G C C C C G G G G G G C C
4 chr4_96038564 0 96038564 C C C C C C C C C C C C A A C C C C C C
4 chr4_96038868 0 96038868 T T C C C C T T C C C C C C C C C C T T
4 chr4_96042195 0 96042195 C C C C C C T T C C C C C C C C C C C C
4 chr4_96045742 0 96045742 C C C C C C C C C C C C C C C C T T C C
4 chr4_96045973 0 96045973 A G A A A A A A A A A A A A A A A A A A
4 chr4_96058936 0 96058936 T T G G G G T T G G G G G G G G G G G G
4 chr4_96060407 0 96060407 A A A A A A A A A A A A A G A A A A A A
4 chr4_96061046 0 96061046 G G G G G G G G A A A A G G G G G G A A
4 chr4_96061521 0 96061521 C C C C C C C C C C C C C C C C C T C C
4 chr4_96066167 0 96066167 G G G G G G G G A A A A G G G G G G A A
4 chr4_96066284 0 96066284 G G C C C C G G C C C C C C C C C C C C
4 chr4_96068554 0 96068554 T T T T T T T T T T T T T T C C T T T T
4 chr4_96073605 0 96073605 T T T T T T T T C C C C T T T T T T C C
4 chr4_96075015 0 96075015 C C C C C C C C T T T T C C C C C C T T
4 chr4_96075946 0 96075946 G G C C C C G G C C C C C C C C C C C C
4 chr4_96080946 0 96080946 C C C C C C C C C C C G C C C C C C C C
4 chr4_96088537 0 96088537 T T T T T T T T T T T T T T T T A A T T
4 chr4_96101648 0 96101648 A T A A A A A A A A A A A A A A A A A A
4 chr4_96102874 0 96102874 G G G G G T G G G G G G G G G G G G G G
4 chr4_96105447 0 96105447 C C C C C C C C C C C C C T C C C C C C
4 chr4_96115674 0 96115674 G G C C G G G G G G G G G G G G G G G G
4 chr4_96119285 0 96119285 T T T T T T T T C T C C T T T T T T C C
4 chr4_96121167 0 96121167 A A A A A A A A A A A A A G A A A A A A
4 chr4_96130259 0 96130259 T T T T T T T T C T T T T T T T T T C C
4 chr4_96138436 0 96138436 G G G G G G G G A A A A G G G G G G A A
4 chr4_96145828 0 96145828 C C C C C C A C C C C C C C C C C C C C
4 chr4_96148346 0 96148346 C C C C C C C T C C C C C C C C C C C C
4 chr4_96150106 0 96150106 A A A A A A A A C C C C A A A A A A C C
4 chr4_96158274 0 96158274 A A A A A A A A A A A A A A A G A A A A
4 chr4_96170539 0 96170539 C T C C C C C C C C C C C C C C C C C C
4 chr4_96170939 0 96170939 T T T T T T T T T T T T T T T T A A T T
4 chr4_96186294 0 96186294 C C C C C C C C G G G G C C C C C C G G
4 chr4_96186779 0 96186779 C C C C C C C C A A A A C C C C C C A A
4 chr4_96187230 0 96187230 C G C C C C C C C C C C C C C C C C C C
4 chr4_96190549 0 96190549 C T T T T T C C T T T T T T T T T T T T
4 chr4_96192420 0 96192420 G G G G G G G G G G G G A G G G G G G G
4 chr4_96194129 0 96194129 T T C T T T T T T T T T T T T T T T T T
4 chr4_96198786 0 96198786 C C C C C C C C T T T T C C C C C C T T
4 chr4_96198808 0 96198808 A A C C C C A A C C C C C C C C C C C C
4 chr4_96200891 0 96200891 C C C C C C C C C C C C C C C C C T C C
4 chr4_96209409 0 96209409 T T T T T T T T C T C T T T T T T T C C
4 chr4_96210546 0 96210546 T T T T T T T T G G G G T T T T T T G G
4 chr4_96212457 0 96212457 C C C C C C C C C C C C C T C C C C C C
4 chr4_96215300 0 96215300 C C C C C C C C C C C C C C C T C C C C
4 chr4_96215742 0 96215742 T T T T T T T T T T T T C C T T T T T T
4 chr4_96220848 0 96220848 T T T T A T T T T T T T T T T T T T T T
4 chr4_96238262 0 96238262 C C C C C C C C C C C C C C C C C T C C
4 chr4_96251223 0 96251223 G G G G A G G G G G G G G G G G G G G G
4 chr4_96261639 0 96261639 G G A A G G G G G G G G G G G G G G G G
4 chr4_96263143 0 96263143 C C C C C C C C A C C C C C C C C C C C
4 chr4_96274757 0 96274757 A A A A A A A A T T T T A A A A A A T T
4 chr4_96279705 0 96279705 G G G G G G G G C G G G G G G G G G C C
4 chr4_96288755 0 96288755 G G C C C C G G C C C C C C C C C C C C
4 chr4_96292200 0 96292200 T T T T C T T T T T T T T T T T T T T T
4 chr4_96294848 0 96294848 A A C C C C A A A A A A C C C C C C A A
4 chr4_96299996 0 96299996 A A G G G G G G G G G G G G G G G G G G
4 chr4_96301381 0 96301381 A G A A A A G G A A A A A A A A A A A A
4 chr4_96303306 0 96303306 C C C C C C C C C C C C T T C C C C C C
4 chr4_96305932 0 96305932 C C C C C C C C C C C C C C C C T T C C
4 chr4_96307326 0 96307326 G G G G A G G G G G G G G G G G G G G G
4 chr4_96313981 0 96313981 C C C C C C C C C C C T C C C C C C C C
4 chr4_96325236 0 96325236 A A G G A G A A A A A A A A A A A A A A
4 chr4_96325244 0 96325244 C C G G G G C C G G G G G G G G G G G G
4 chr4_96334493 0 96334493 T T T T T T T T T T T T G T T T T T T T
4 chr4_96344402 0 96344402 A A C C C C A A C C C C A A A A A A C C
4 chr4_96348658 0 96348658 C C T T C T C C C C C C C C C C C C C C
4 chr4_96349797 0 96349797 G G G G G G G G A A A A G G G G G G A A
4 chr4_96350438 0 96350438 T T C C C C T T T T T T T T T T T T T T
4 chr4_96351569 0 96351569 A A A A A A A A T T T T A A A A A A T T
4 chr4_96352073 0 96352073 A A G G G G A A G G G G G G G G G G G G
4 chr4_96357361 0 96357361 T T T T T T T T C C C C T T T T T T C C
4 chr4_96361636 0 96361636 G G G G G G G G G G G G G G G G A A G G
4 chr4_96367960 0 96367960 G G G G G G G G A A A A G G G G G G A A
4 chr4_96371188 0 96371188 G G A A A A G G G G G G G G G G G G G G
4 chr4_96371769 0 96371769 C C C C C C C C C C C C C C C T C C C C
4 chr4_96373042 0 96373042 T T C C T T T T T T T T C C C C C C T T
4 chr4_96376861 0 96376861 G G A A A A G G A A A A A A A A A A A A
4 chr4_96379239 0 96379239 C C C C C C C C C T C C C C C C C C C C
4 chr4_96381279 0 96381279 A A A A A A A A A A A A A A A A A G A A
4 chr4_96382286 0 96382286 G G G G G G G G A A A A G G G G G G A A
4 chr4_96388661 0 96388661 T T T T T T T T C C C C T T T T T T C C
4 chr4_96390880 0 96390880 A A A A A A A A G G G G A A A A A A G G
4 chr4_96399400 0 96399400 A A A A A A A A T T T T A A A A A A T T
4 chr4_96399418 0 96399418 G G G G G G G G C C C C G G G G G G C C
4 chr4_96400027 0 96400027 G G G G G G G G G G G G G G C C G G G G
4 chr4_96400621 0 96400621 A A A A A A A A T T T T A A A A A A T T
4 chr4_96410846 0 96410846 C C C C C C C C G G G G C C C C C C G G
4 chr4_96419032 0 96419032 G G G G G G G G A A A A G G G G G G A A
4 chr4_96421565 0 96421565 C C C C C C C C C C C C C C C C T T C C
4 chr4_96424932 0 96424932 T T T T T T T T C C C C T T T T T T C C
4 chr4_96427098 0 96427098 A A A A A A A A A G A A A A A A A A A A
4 chr4_96430069 0 96430069 C C A C C C C C C C C C C C C C C C C C
4 chr4_96435482 0 96435482 C C C C C C C C C C C C C T C C C C C C
4 chr4_96439905 0 96439905 A A G G G G A A A A A A A A A A A A A A
4 chr4_96440820 0 96440820 A A A A A T A A A A A A A A A A A A A A
4 chr4_96441469 0 96441469 C C C C A C C C A A A A A A A A A A A A
4 chr4_96447645 0 96447645 T T T T T T T T C T C C T T T T T T C C
4 chr4_96450659 0 96450659 A G G G G G G G G G G G G G G G G G G G
4 chr4_96460685 0 96460685 G G G G G G G G T T T T G G G G G G T T
4 chr4_96465537 0 96465537 A A A A A A A A G G G G A A A A A A G G
4 chr4_96467230 0 96467230 T T T T T T T T C C C C T T T T T T C C
4 chr4_96467728 0 96467728 C C C C C C C C T T T T C C C C C C T T
4 chr4_96468946 0 96468946 A A G G G G A A G G G G G G G G G G G G
4 chr4_96469273 0 96469273 G G G G G G G G A A A A G G G G G G A A
4 chr4_96469954 0 96469954 G G G G G G G G A A A A G G G G G G A A
4 chr4_96471905 0 96471905 C C C C C G C C C C C C C C C C C C C C
4 chr4_96473489 0 96473489 G G T T T T G G G G G G T T T T T T G G
4 chr4_96477157 0 96477157 T T C C C T T T T T T T C C C C C C T T
4 chr4_96480924 0 96480924 A A A A A A A A A A A A A A A G A A A A
4 chr4_96483310 0 96483310 T T T T T T T T A A A A T T T T T T A A
4 chr4_96484947 0 96484947 A A C C C C A A A A A A C C C C C C A A
4 chr4_96488656 0 96488656 T T T T C T T T T T T T T T T T T T T T
4 chr4_96504789 0 96504789 C C C C C T C C C C C C C C C C C C C C
4 chr4_96511675 0 96511675 G G G G G G G G G G G G G G A A G G G G
4 chr4_96516950 0 96516950 T T A A A T T T T T T T T T T T T T T T
4 chr4_96520041 0 96520041 C C T T T T T T T T T T T T T T T T T T
4 chr4_96520604 0 96520604 C C C C C C C C C C C C A C C C C C C C
4 chr4_96523205 0 96523205 A A A A A A A A G G G G A A A A A A G G
4 chr4_96534808 0 96534808 A C C C C C C C C C C C C C C C C C C C
4 chr4_96541561 0 96541561 G G G G G G G G A A A A G G G G G G A A
4 chr4_96546839 0 96546839 A A G G A G A A A A A A A A A A A A A A
4 chr4_96557233 0 96557233 C T T T T T T T T T T T T T T T T T T T
4 chr4_96557457 0 96557457 C C G G G G G G C C C C C C C C C C C C
4 chr4_96557820 0 96557820 G G T T G T G G G G G G G G G G G G G G
4 chr4_96560265 0 96560265 C T T T T T T T T T T T T T T T T T T T
4 chr4_96560682 0 96560682 G G G G G G G G A A A A G G G G G G A A
4 chr4_96570056 0 96570056 T T T T T T T T C C C C T T T T T T C C
4 chr4_96572778 0 96572778 G G G G G G G G G G G G G G G G A G G G
4 chr4_96573071 0 96573071 G G G G G G G G G G C G G G G G G G G G
4 chr4_96573700 0 96573700 T T C T T T T T T T T T T T T T T T T T
4 chr4_96573809 0 96573809 T T T T T T T T T T T T T T T T C C T T
4 chr4_96576474 0 96576474 G G G G G G G G A A A A G G G G G G A A
4 chr4_96580271 0 96580271 T T T T T T T T T T T T C T T T T T T T
4 chr4_96583174 0 96583174 G G G G G G G G T T T T G G G G G G T T
4 chr4_96585421 0 96585421 T T C T T T T T T T T T T T T T T T T T
4 chr4_96587257 0 96587257 T T T T T T T T T T T T T T C C T T T T
4 chr4_96588883 0 96588883 G G G G G G G G G G G G G G G G A A G G
4 chr4_96593261 0 96593261 G G G G G G G G G G G G A A A A A A G G
4 chr4_96595087 0 96595087 A A A A A A A A G G G G G G G G G G G G
4 chr4_96602107 0 96602107 G G G G G G G G G G G G G G G G T T G G
4 chr4_96610318 0 96610318 C C C C C T C C C C C C C C C C C C C C
4 chr4_96610542 0 96610542 C C C C C C C C A A A A C C C C C C A A
4 chr4_96610750 0 96610750 A A A A A A A A G G G G A A A A A A G G
4 chr4_96619976 0 96619976 G G T T T T G G T T T T G G G G G G T T
4 chr4_96620288 0 96620288 A A A A A A A A A A A A A A A A G G A A
4 chr4_96630287 0 96630287 C C C T C T C C C C C C C C C C C C C C
4 chr4_96630711 0 96630711 G G G G G G G G G G G G G G A G G G G G
4 chr4_96631710 0 96631710 G G G T G T G G G G G G G G G G G G G G
4 chr4_96634728 0 96634728 G G G G G G G G G G G G G G G T G G G G
4 chr4_96637846 0 96637846 G G G G G G G G A A A A G G G G G G A A
4 chr4_96638160 0 96638160 T T T T T T C T T T T T T T T T T T T T
4 chr4_96640753 0 96640753 T T C C C C T T C C C C C C C C C C C C
4 chr4_96650326 0 96650326 C C C C C C T T C C C C C C C C C C C C
4 chr4_96650492 0 96650492 C C C C C C C C C C C C C C C C T T C C
4 chr4_96661166 0 96661166 T T T T T T T T T T T T T T C C T T T T
4 chr4_96662151 0 96662151 A A A T A A A A A A A A A A A A A A A A
4 chr4_96666598 0 96666598 G G G G G G G G A A A A G G G G G G G G
4 chr4_96671863 0 96671863 C C C C C C C C T T T T C T C C C C T T
4 chr4_96706602 0 96706602 T T T T T T T T T T C C T T T T T T C C
4 chr4_96709796 0 96709796 C C C C C C C C C C C C C C C T C C C C
4 chr4_96710373 0 96710373 G G G G G G G G T T T T G G G G G G T T
4 chr4_96711915 0 96711915 A A A A A A A A G G G G A A A A A A G G
4 chr4_96716880 0 96716880 C C C C C C C C G G G G C C C C C C G G
4 chr4_96721872 0 96721872 A A A A A A A A A A A A A A A T A A A A
4 chr4_96732041 0 96732041 C C C C C C C C G G G G C C C C C C G G
4 chr4_96740110 0 96740110 T T T T T T T T C C C C T T T T T T C C
4 chr4_96741020 0 96741020 G G G G G G G G A A A A G G G G G G A A
4 chr4_96749322 0 96749322 G G G G G G G G G G G G G G G G A A G G
4 chr4_96750233 0 96750233 T T T T T T T T C C C C T T T T T T C C
4 chr4_96751996 0 96751996 T T T T G T T T T T T T T T T T T T T T
4 chr4_96754136 0 96754136 G G G G A G G G G G G G G G G G G G G G
4 chr4_96754700 0 96754700 C C C C C C T T C C C C C C C C C C C C
4 chr4_96756546 0 96756546 C C C C C C C C T T T T C C C C C C T T
4 chr4_96766947 0 96766947 C C A A C C C C C C C C C C C C C C C C
4 chr4_96770075 0 96770075 T T T T T T T T G T G T T T T T T T T T
4 chr4_96770355 0 96770355 C C C C C C C C G G G G C C C C C C G G
4 chr4_96771320 0 96771320 A A A A A A A A A A A A A A C C A A A A
4 chr4_96792309 0 96792309 A A A A A A A A G G G G A A A A A A G G
4 chr4_96796098 0 96796098 G G G G G G G G G G G G G G G G A G A A
4 chr4_96797893 0 96797893 T T T T T T T T G G G G T T T T T T G G
4 chr4_96800177 0 96800177 A A G G A G A A G G G G G G G G G G G G
4 chr4_96804872 0 96804872 G G G G G G G G G G G G G T G G G G G G
4 chr4_96805004 0 96805004 G G A A A G G G G G G G G G G G G G G G
4 chr4_96806350 0 96806350 C C T T C T C C T T T T C C C C C C T T
4 chr4_96810894 0 96810894 T T C C C C T T T T T T T T T T T T T T
4 chr4_96813284 0 96813284 G G A A G G G G G G G G G G G G G G G G
4 chr4_96814800 0 96814800 A A A A A A A T A A A A A A A A A A A A
4 chr4_96814983 0 96814983 T T T T T T T T T T T T T T T T C C T T
4 chr4_96817764 0 96817764 C C T T C C C C C C C C C C C C C C C C
4 chr4_96821566 0 96821566 A A G G G G A A A A A A A A A A A A A A
4 chr4_96822077 0 96822077 G G G G G G G G G G G G G G A G G G G G
4 chr4_96822563 0 96822563 G G A A G G G G G G G G G G G G G G G G
4 chr4_96836177 0 96836177 T T T T C T T T T T T T T T T T T T T T
4 chr4_96837988 0 96837988 C C C C C C C C C C C C C C T T C C C C
4 chr4_96864879 0 96864879 T T T T T T T T C C C C C C C C C C C C
4 chr4_96877954 0 96877954 C C C C C G C C C C C C C C C C C C C C
4 chr4_96889681 0 96889681 C C C C C C C C C C C C C T C C C C C C
4 chr4_96889795 0 96889795 T T T T T T T T G G G G T T T T T T G G
4 chr4_96891775 0 96891775 A A A A A A A A A A A A A A C C A A A A
4 chr4_96893414 0 96893414 G G G G G G G G G G G G A G G G G G G G
4 chr4_96903332 0 96903332 A A A A A A A A G G G G G G G G G G G G
4 chr4_96922282 0 96922282 A A A A A G A A A A A A A A A A A A A A
4 chr4_96928374 0 96928374 A A A A A A A A G G G G A A A A A A G G
4 chr4_96934581 0 96934581 C C C C A C C C C C A C C C C C C C C C
4 chr4_96939144 0 96939144 A A A A A A A C A A A A A A A A A A A A
4 chr4_96945993 0 96945993 G G T T G G G G G G G T G T T T G G G G
4 chr4_96946264 0 96946264 A A A A A A A A A A A A A A G G A A A A
4 chr4_96947464 0 96947464 T T T T T T C T T T T T T T T T T T T T
4 chr4_96958707 0 96958707 A A A A A A A A G G G G A A A A A A G G
4 chr4_96964192 0 96964192 G G G G G G G G G G A G G G G G G G G G
4 chr4_96979210 0 96979210 C C C C C C C C C C C C C C C T C C C C
4 chr4_96979460 0 96979460 T T T T T T T T T T T T T T A T T T T T
4 chr4_96982613 0 96982613 C C C C C C C C C T C T C C C C C C C C
4 chr4_96990921 0 96990921 T T T T T T T T T T C T T T T T T T T T
4 chr4_97005503 0 97005503 G G G G G G G G G G G G G G C C G G G G
4 chr4_97009100 0 97009100 A A A A A A A A A T A A A A A A A A A A
4 chr4_97023805 0 97023805 G G G G G G A A G G G G G G G G G G G G
4 chr4_97025181 0 97025181 A A A A A A A A G G A G A A A A A A A A
4 chr4_97025683 0 97025683 G G G G G G G G T T G T G G G G G G G G
4 chr4_97026796 0 97026796 G G G G G G G G A A A A G G G G G G A A
4 chr4_97031127 0 97031127 T T C T T T T T T T T T T T T T T T T T
4 chr4_97046404 0 97046404 C C C C C C C C C C C C C T C C C C C C
4 chr4_97049434 0 97049434 C C C C C C C C T T T T C C C C C C T T
4 chr4_97058057 0 97058057 G G G G G G G G A G A G G G G G G G G G
4 chr4_97067610 0 97067610 T T T T T T T T A A A A T T T T T T A A
4 chr4_97079842 0 97079842 G G A G G G G G G G G G G G G G G G G G
4 chr4_97082960 0 97082960 A A A A A A A A A A A A A G A A A A A A
4 chr4_97084421 0 97084421 T T T T T T T T C C C C T T T T T T C C
4 chr4_97094821 0 97094821 T T T T T T T T T T T T T T A T T T T T
4 chr4_97099562 0 97099562 C T T T T T C T T T T T T T T T T T T T
4 chr4_97110893 0 97110893 C C C C C C C C T T T T C C C C C C T T
4 chr4_97111460 0 97111460 A A A A A A A A A A A A A G A A A A A A
4 chr4_97117854 0 97117854 A A C C A A A A A A A A A A A A A A A A
4 chr4_97118073 0 97118073 C C C C C C T T C C C C C C C C C C C C
4 chr4_97119213 0 97119213 T T T T T T T T T T T T C C C C C C T T
4 chr4_97122093 0 97122093 T T T T T T T T T T T T T T T T C C T T
4 chr4_97129933 0 97129933 G G G G G G G G T T T T G G G G G G T T
4 chr4_97143658 0 97143658 T T T T C T T T T T T T T T T T T T T T
4 chr4_97154753 0 97154753 G G G G G G G G G G G G A G G G G G G G
4 chr4_97200376 0 97200376 A A A A A A A T A A A A A A A A A A A A
4 chr4_97207367 0 97207367 A A A A A A A A A C A A A A A A A A A A
4 chr4_97265385 0 97265385 G G G G G G G G A A A A G G G G G G A A
4 chr4_97265518 0 97265518 A A A A A A A A G G G G A A A A A A G G
4 chr4_97282345 0 97282345 G G G G G G G G G G G G G G G T G G G G
4 chr4_97288912 0 97288912 T T T T T T T T T T A T T T T T T T T T
4 chr4_97294059 0 97294059 T T T T T T T T T T C T T T T T T T T T
4 chr4_97295224 0 97295224 A A A A A A A A G G G G A A A A A A G G
4 chr4_97300722 0 97300722 A A A A A A A A A A A A A G A A A A A A
4 chr4_97300991 0 97300991 G G A A A A A A A A A A A A A A A A A A
4 chr4_97302961 0 97302961 C C C C C C C C T T T T C T C C C C T T
4 chr4_97311740 0 97311740 C C G G G G C C C C C C C C C C C C C C
4 chr4_97315535 0 97315535 T T C C C C C C C C C C C C C C C C C C
4 chr4_97324742 0 97324742 G G C C C C G G G G G G C C C C C C G G
4 chr4_97333852 0 97333852 A A C C C C A A C C C C C C C C C C C C
4 chr4_97335780 0 97335780 A A A A A A A A G G G G A A A A A A G G
4 chr4_97340713 0 97340713 C C C C C C C C C C C C C C C C C G C C
4 chr4_97344343 0 97344343 C C C C C C C C C C C C C C C C C T C C
4 chr4_97344761 0 97344761 A A A A A A A A A A A G A A A A A A A A
4 chr4_97344818 0 97344818 G G G G G G G G C C C C G G G G G G C C
4 chr4_97348994 0 97348994 A A A A A A A A A A A A A A A G A A A A
4 chr4_97350842 0 97350842 A A A C A C A A A A A A A A A A A A A A
4 chr4_97353119 0 97353119 T T T T T T T T T T T T C T C T C C T T
4 chr4_97358745 0 97358745 C C C C C C C C C T C C C C C C C C C C
4 chr4_97372862 0 97372862 G G G G G G G G A G A G G G G G G G A A
4 chr4_97372942 0 97372942 G G G G G G G G A G A G G G G G G G G G
4 chr4_97383784 0 97383784 C C C C C C C C C C C C C G C C C C C C
4 chr4_97385288 0 97385288 A A G G G G A A G G G G G G G G G G G G
4 chr4_97405506 0 97405506 T T T T T T T T C C C C T T T T T T C C
4 chr4_97417193 0 97417193 C C C C C C C C T T T T C C C C C C T T
4 chr4_97418254 0 97418254 A G A A A A A A G G G G A A A A A A G G
4 chr4_97432516 0 97432516 A A A A A A A A A G A A A A A A A A A A
4 chr4_97433822 0 97433822 T T T T T T T T T T T T C T T T T T T T
4 chr4_97437716 0 97437716 G G G G G G G G G G G G G G A A G G G G
4 chr4_97438369 0 97438369 T T T T T T T T C C C C T T T T T T C C
4 chr4_97440387 0 97440387 G G G G G G G G G G G G C G G G G G G G
4 chr4_97441956 0 97441956 G G G G G G G G G G G G A G G G G G G G
4 chr4_97442000 0 97442000 T T T T T T T T T T T T G G T T T T T T
4 chr4_97444364 0 97444364 T T T T T T T T T T T T T T G T T T T T
4 chr4_97449712 0 97449712 A A A A A T A A A A A A A A A A A A A A
4 chr4_97455508 0 97455508 A G A A A A A A A A A A A A A A A A A A
4 chr4_97462633 0 97462633 G G G G G G G G G G G G G G A A G G G G
4 chr4_97465290 0 97465290 A A A A A A A A G G G G A A A A A A G G
4 chr4_97479472 0 97479472 C C C C C C C C T T T T C C C C C C T T
4 chr4_97481377 0 97481377 G G G G G G G G C C C C G G G G G G C C
4 chr4_97484341 0 97484341 G G G G G G G G A A A A G G G G G G A A
4 chr4_97497318 0 97497318 C T T T T T T T T T T T T T T T T T T T
4 chr4_97497765 0 97497765 C C C C C C C C G G G G C C C C C C G G
4 chr4_97499624 0 97499624 C G G G G G G G G G G G G G G G G G G G
4 chr4_97501222 0 97501222 A A A A A A A A A A A A A G A A A A A A
4 chr4_97504175 0 97504175 A A A A A A A A A A A A A A A A C C A A
4 chr4_97506787 0 97506787 T T T T T T T T G G G G T T T T T T G G
4 chr4_97510185 0 97510185 T T T T T T T T G G G G T T T T T T G G
4 chr4_97511887 0 97511887 G G G G G G G G C G G G G G G G G G G G
4 chr4_97513627 0 97513627 A A A A A A A A A A A A A A A G A A A A
4 chr4_97531791 0 97531791 C C C C C C C C C C C C C C C T C C C C
4 chr4_97533725 0 97533725 G G A A G G G G G G G G G G G G G G G G
4 chr4_97537291 0 97537291 T T T T T T T T C C C C T T T T T T C C
4 chr4_97549648 0 97549648 A A A A A A A A A A A A A A G G A A A A
4 chr4_97553362 0 97553362 G G G G G G G G G G G G G G G G A A G G
4 chr4_97556978 0 97556978 G G G G G G G G G G G G G G G G T T G G
4 chr4_97563862 0 97563862 C C C T C T C C C C C C C T C C C C C C
4 chr4_97574054 0 97574054 G G G G G G G G T T T T G G G G G G T T
4 chr4_97574514 0 97574514 C C C C C C C C C T C C C C C C C C C C
4 chr4_97581996 0 97581996 C C C C C C C C G G G G C C C C C C G G
4 chr4_97583267 0 97583267 G G G G G G A G G G G G G G G G G G G G
4 chr4_97599441 0 97599441 T T T T T T T T C T T T T T T T T T T T
4 chr4_97602772 0 97602772 C C C C C C C C C C C T C C C C C C C C
4 chr4_97605750 0 97605750 C T C C C C C C C C C C C C C C C C C C
4 chr4_97638671 0 97638671 A A A A A A C C A A A A A A A A A A A A
4 chr4_97639527 0 97639527 G G G G G G G G G G G G G G A A G G G G
4 chr4_97642276 0 97642276 A A A A A A A A C C C C A A A A A A C C
4 chr4_97643919 0 97643919 C T T T T T C T T T T T T T T T T T T T
4 chr4_97645499 0 97645499 A A A A A A A A G G G G A A A A A A G G
4 chr4_97646916 0 97646916 C C C C C C C C A A A A C C A C C C A A
4 chr4_97652385 0 97652385 C C C C C C C C T T T T C C C C C C T T
4 chr4_97653142 0 97653142 G G G G G G G G G G G G G G G G G T G G
4 chr4_97662332 0 97662332 G G G G G G G G G G G G G G G G A G G G
4 chr4_97669542 0 97669542 C C C C C C C C C C C T C C C C C C C C
4 chr4_97671783 0 97671783 C C C C C C C C T T T T C C C C C C T T
4 chr4_97675219 0 97675219 C C C C C C C C G G G G C C C C C C G G
4 chr4_97677580 0 97677580 A A A A A C A A A A A A A A A A A A A A
4 chr4_97680437 0 97680437 G G G G G G G G G G G G G G G T G G G G
4 chr4_97685944 0 97685944 A A A A A A A A C C C C A A A A A A C C
4 chr4_97692575 0 97692575 G G G G G G G G G G G G G G A A G G G G
4 chr4_97719199 0 97719199 A A A A A A A A A A A A G G A A A A A A
4 chr4_97722179 0 97722179 C C T T C T C C C C C C C C C C C C C C
4 chr4_97737271 0 97737271 C T T T T T T T T T T T T T T T T T T T
4 chr4_97739675 0 97739675 T T T T T T T T G G G G T T T T T T G G
4 chr4_97740416 0 97740416 C C C C C C C C C T C C C C C C C C C C
4 chr4_97744480 0 97744480 G G G G G G G G A A A A G G G G G G A A
4 chr4_97746689 0 97746689 T T T T T T T T T T T T C T T T T T T T
4 chr4_97766814 0 97766814 T T T T T T T T G G G G T T T T T T G G
4 chr4_97767500 0 97767500 T T T T T T T T C C C C T T T T T T C C
4 chr4_97773013 0 97773013 A A A A A A A A A A A A A A A A A G A A
4 chr4_97783583 0 97783583 C C C T C C C C C C C C C C C C C C C C
4 chr4_97784817 0 97784817 G G G G G G G G G G G G G G G G C C G G
4 chr4_97790779 0 97790779 C C C C C C C C C T C C C C C C C C C C
4 chr4_97815997 0 97815997 T T C C C C C C C C C C C C C C C C C C
4 chr4_97816879 0 97816879 G G G G G G G G G G A G G G G G G G G G
4 chr4_97818499 0 97818499 A A A A A A A A G G G G A A A A A A G G
4 chr4_97823586 0 97823586 G G A A A A A G A A A A A A A A A A A A
4 chr4_97838103 0 97838103 G G G G G G G G A G G G G G G G G G G G
4 chr4_97842884 0 97842884 A A A A A A A A A A A A A A G G A A A A
4 chr4_97850586 0 97850586 C C C C C C C C C C C C C C C G C C C C
4 chr4_97852400 0 97852400 T T T T T T T T T T T T T T T T C T T T
4 chr4_97858490 0 97858490 A A A A A A A A A A A A A A A A C C A A
4 chr4_97860711 0 97860711 C C C C C C C T C C C C C C C C C C C C
4 chr4_97868370 0 97868370 A A A A A A A A A A A A A T A A A A A A
4 chr4_97872271 0 97872271 C C A A A A C C C C C C C C C C C C C C
4 chr4_97873747 0 97873747 C C C C C C C C C C C C C T C C C C C C
4 chr4_97888980 0 97888980 A A A A A A A A A A A C A A A A A A A A
4 chr4_97894514 0 97894514 T T T T T T T T T T T T C C C T C C T T
4 chr4_97896681 0 97896681 C C C C C C C C C C C C C C C T C C C C
4 chr4_97903942 0 97903942 G G G G G G G G G G G G T T T T T T G G
4 chr4_97907145 0 97907145 C C C C C C C C A A A A C C C C C C A A
4 chr4_97912487 0 97912487 T T T T T T T T A A A A T T T T T T A A
4 chr4_97912954 0 97912954 A A G G G G A A G G G G G G G G G G G G
4 chr4_97921267 0 97921267 G G G G G G G G T T T T G G G G G G T T
4 chr4_97925091 0 97925091 G G A A A A A A A A A A A A A A A A A A
4 chr4_97927194 0 97927194 A A G G G G A A A A A A A A A A A A A A
4 chr4_97930815 0 97930815 T T G G G G T T G G G G G G G G G G G G
4 chr4_97939754 0 97939754 A A A A A A A A G G G G A A A A A A G G
4 chr4_97946053 0 97946053 A A A A A A A A A A A C A A A A A A A A
4 chr4_97968316 0 97968316 A A A A A A A A A G A A A A A A A A G G
4 chr4_97973263 0 97973263 A A A A A A A A A A A A G G G G A A A A
4 chr4_97975627 0 97975627 A A A A A A A A A A A A A G A A A A A A
4 chr4_97977900 0 97977900 T T T T T T T T T T T T A T T T T T T T
4 chr4_97978091 0 97978091 G G G G G G G G G G G G C G G G G G G G
4 chr4_97979300 0 97979300 A A A A A A A A A A A A A A A T A A A A
4 chr4_97983092 0 97983092 C C C C C C C C A C C C C C C C C C C C
4 chr4_97984992 0 97984992 C C C C C C C C C C C C C C C C C T C C
4 chr4_97991431 0 97991431 T T T T T T T T T T T T A T T T T T T T
4 chr4_97996375 0 97996375 C T C T C T C C T T T T T T T T T T T T
4 chr4_97996854 0 97996854 G G G G G G G G G G G G G G A G G G G G
4 chr4_97998113 0 97998113 T T T T T T T T T T T T G G G G T T T T
4 chr4_98001151 0 98001151 G G C G G G C C C C C C C C C C C C C C
4 chr4_98003800 0 98003800 G G G G G G G G A A A A G G G G G G A A
4 chr4_98016750 0 98016750 C C C C C C C C C C C C C T C C C C C C
4 chr4_98025658 0 98025658 A A A A A G G G A A A A A A A A A A A A
4 chr4_98029921 0 98029921 C C C C C C C C C C T T C C C C C C C C
4 chr4_98030299 0 98030299 A A A A A A G G A A A A A A A A A A A A
4 chr4_98035645 0 98035645 A A A A A A A A G G G G A A A A A A G G
4 chr4_98040935 0 98040935 G G A A A G G G G G G G G G G G G G G G
4 chr4_98050907 0 98050907 C C C C C C C C A A A A C C C C C C A A
4 chr4_98054519 0 98054519 G G G G G G G G G G G G G G G G A A G G
4 chr4_98056417 0 98056417 A A A A A A A A A A A A C C A A A A A A
4 chr4_98057645 0 98057645 G G G G G G G G T T T T G G G G G G T T
4 chr4_98064184 0 98064184 G G G G G G G G G G G G C G G G G G G G
4 chr4_98071634 0 98071634 T T C T T T T T T T T T T T T T T T T T
4 chr4_98074678 0 98074678 T T T T T T T T C C C C T T T T T T C C
4 chr4_98075597 0 98075597 C C C C C C C C C C A C C C C C C C C C
4 chr4_98078125 0 98078125 C C C C C C C C C C C C C T C C C C C C
4 chr4_98084535 0 98084535 A A A A A A A A A G A A A A A A A A A A
4 chr4_98096997 0 98096997 C T T T T T T T T T T T T T T T T T T T
4 chr4_98098710 0 98098710 T T T T T T T T T T T T G T T T T T T T
4 chr4_98099934 0 98099934 T T A T A T T T T T T T T T T T T T T T
4 chr4_98101238 0 98101238 T T T T T T T T C C C C T T T T T T C C
4 chr4_98101377 0 98101377 T T T T T T T T T T T T C C T T T T T T
4 chr4_98103413 0 98103413 T T T T T T T T C C C C T T T T T T C C
4 chr4_98104421 0 98104421 T T T T T T T T C C C C T T T T T T C C
4 chr4_98107984 0 98107984 G G G G G G G G A A A A G G G G G G A A
4 chr4_98112498 0 98112498 T T T T T T T T T T T T A T T T T T T T
4 chr4_98113556 0 98113556 C C T T C T C C C C C C C C C C C C C C
4 chr4_98117455 0 98117455 G G G G G G G G A A A A G G G G G G A A
4 chr4_98120557 0 98120557 C C C C C T C C C C C C C C C C C C C C
4 chr4_98121066 0 98121066 C C C C C C C C T T T T C C C C C C T T
4 chr4_98123929 0 98123929 T T G T T T T T T T T T T T T T T T T T
4 chr4_98125139 0 98125139 T T T T T T T T T T T T C C T T T T T T
4 chr4_98132649 0 98132649 A A A A A A A A G G G G A A A A A A G G
4 chr4_98140163 0 98140163 C C C C C C C C T T T T C C C C C C T T
4 chr4_98141849 0 98141849 G G G G G G G G C G G G G G G G G G G G
4 chr4_98142432 0 98142432 A A T T A A A A A A A A A A A A A A A A
4 chr4_98145285 0 98145285 T T T T T T T T G G G G T T T T T T G G
4 chr4_98149457 0 98149457 C C C C C C C C C C C C C C C C C T C C
4 chr4_98150865 0 98150865 A A A A A A A A A A A G A A A A A A A A
4 chr4_98153594 0 98153594 A A A A A A A A G G G G A A A A A A G G
4 chr4_98158488 0 98158488 T T T T T T T T C C C C T T T T T T C C
4 chr4_98179956 0 98179956 A A A A A G A A A A A A A A A A A A A A
4 chr4_98180865 0 98180865 A A G G G G A A G G G G G G G G G G G G
4 chr4_98185747 0 98185747 A A A A A A A A C C C C A A A A A A C C
4 chr4_98186028 0 98186028 T T T T C C T T T T T T T T T T T T T T
4 chr4_98194493 0 98194493 C C C C C C C C T T T T C C C C C C T T
4 chr4_98204887 0 98204887 A A A A A G A A A A A A A A A A A A A A
4 chr4_98211467 0 98211467 T T T T C T T T C C C C T T T T T T C C
4 chr4_98217671 0 98217671 G G G G G G G G A G G G G G G G G G G G
4 chr4_98223168 0 98223168 A A A A A A A A A C A A A A A A A A A A
4 chr4_98230218 0 98230218 T T T T T T T T G G G G T T T T T T G G
4 chr4_98235455 0 98235455 T T T T T T T T C C C C T T T T T T C C
4 chr4_98239145 0 98239145 G G A A G G G G G G G G G G G G G G G G
4 chr4_98239209 0 98239209 A A A A A A A A C C C C A A A A A A C C
4 chr4_98248817 0 98248817 T T T T T T T T T T T T T T C C T T T T
4 chr4_98250283 0 98250283 C C C C C T C C C C C C C C C C C C C C
4 chr4_98261388 0 98261388 T T T T T T T T C C C T T T T T T T C C
4 chr4_98264353 0 98264353 G G G G G G G G G G G G G G G G A A G G
4 chr4_98264550 0 98264550 A A A A A A A A G G A G A A A A A A G G
4 chr4_98276794 0 98276794 A A A A A A A A G G A G A A A A A A G G
4 chr4_98281205 0 98281205 T T T T C T T T T T T T T T T T T T T T
4 chr4_98290839 0 98290839 C C C C C T C C C C C C C C C C C C C C
4 chr4_98297586 0 98297586 T T T T T T T T T T T T T T G G T T T T
4 chr4_98300384 0 98300384 T T T T T T T T T T T T G T T T T T T T
4 chr4_98301416 0 98301416 T T T T T T T T T T T T T T C C T T T T
4 chr4_98302792 0 98302792 T T T T T T T T T T T T C T T T T T T T
4 chr4_98310796 0 98310796 C C C C C C A A C C C C C C C C C C C C
4 chr4_98316279 0 98316279 A A A A A A A A G G G G A A A A A A G G
4 chr4_98320612 0 98320612 T T T T C T T T T T T T T T T T T T T T
4 chr4_98323969 0 98323969 T T T T T T T T T T C T T T T T T T C C
4 chr4_98325663 0 98325663 A A A A A A A A A A A A A G A A A A A A
4 chr4_98332642 0 98332642 C C C C G G C C C C C C C C C C C C C C
4 chr4_98333485 0 98333485 A A A G A G A A A A A A A A A A A A A A
4 chr4_98338960 0 98338960 G G G G G G G G A A A A G G G G G G A A
4 chr4_98339505 0 98339505 G G G G G G G G G G G G A G G G G G G G
4 chr4_98340885 0 98340885 C C C C C C C C A A A A C C C C C C A A
4 chr4_98345119 0 98345119 A A A A A A A A A G A G A A A A A A G G
4 chr4_98345855 0 98345855 C C C C C C C C A A A A C C C C C C A A
4 chr4_98348559 0 98348559 C C T T T T C C T T T T T T T T T T T T
4 chr4_98351737 0 98351737 G G G G G G G G G G G T G G G G G G G G
4 chr4_98352964 0 98352964 C C C C C C C C T T T T C C C C C C T T
4 chr4_98388851 0 98388851 G G G G C G G G G G G G G G G G G G G G
4 chr4_98388926 0 98388926 G G A G A A G G G G G G G G G G G G G G
4 chr4_98390594 0 98390594 G G A G A G G G G G G G G G G G G G G G
4 chr4_98390821 0 98390821 G G G G G G G G G G G G G T G G G G G G
4 chr4_98394879 0 98394879 C C C T T T C C C C C C C C C C C C C C
4 chr4_98401568 0 98401568 G G G G G G G G G T T T G G G G G G T T
4 chr4_98412095 0 98412095 T T T T T T T T T T C T T T T T T T T T
4 chr4_98417560 0 98417560 T T T T T T T T T T A T T T T T T T T T
4 chr4_98425714 0 98425714 C C C T T T C C C C C C T T C C T T C C
4 chr4_98430153 0 98430153 T T T T T T T T G G G G T T T T T T G G
4 chr4_98448154 0 98448154 A C C C C C C C C C C C C C C C C C C C
4 chr4_98451789 0 98451789 C C C C C C C C A A A A C C C C C C A A
4 chr4_98456061 0 98456061 A A A T A T A A A A A A A A A A A A A A
4 chr4_98469787 0 98469787 A C C C C C C C C C C C C C C C C C C C
4 chr4_98473613 0 98473613 T T T T T T T T G G G G T T T T T T G G
4 chr4_98485647 0 98485647 C C C C C C C C C C C C C T C C C C C C
4 chr4_98491240 0 98491240 T T T T T T T T T T T T T T T T G T T T
4 chr4_98493378 0 98493378 G G G G G G G G A A A A G G G G G G A A
4 chr4_98499630 0 98499630 G G G G G G G G G G G G G G G G A A G G
4 chr4_98506388 0 98506388 C C C C C T C C C C C C C C C C C C C C
4 chr4_98513965 0 98513965 C C C C C C C C C C C C C C C C C T C C
4 chr4_98515087 0 98515087 T T T T T T C C T T T T T T T T T T T T
4 chr4_98516818 0 98516818 A A A A A A A A C C C C A A A A A A C C
4 chr4_98525196 0 98525196 G G G G G G G G G G G G G G A G G G G G
4 chr4_98527440 0 98527440 A A C C C C A A A A A A A A A A A A A A
4 chr4_98548772 0 98548772 T T T T T T T T T T T T C C T T T T T T
4 chr4_98562343 0 98562343 A A A A A A A A C C C C A A A A A A C C
4 chr4_98563709 0 98563709 G G G G G G G G A A A A G G G G G G A A
4 chr4_98565154 0 98565154 G G G G G G G G G T G G G G G G G G G G
4 chr4_98568889 0 98568889 T T T T C T T T T T T T T T T T T T T T
4 chr4_98576264 0 98576264 A A A A A A A A G G G G A A A A A A G G
4 chr4_98580885 0 98580885 G G G G G G G G G G G G G G T T G G G G
4 chr4_98584235 0 98584235 A A A A A A A A A A A A A A A G A A A A
4 chr4_98597981 0 98597981 T T T T T T T T C T T T T T T T T T T T
4 chr4_98598319 0 98598319 G G C C G G G G G G G G G G G G G G G G
4 chr4_98599406 0 98599406 C C C C A C C C C C C C C C C C C C C C
4 chr4_98606204 0 98606204 G G G G G G G G A G G G G G G G G G A A
4 chr4_98615043 0 98615043 A A A A A A A A A G A A A A A A A A A A
4 chr4_98628185 0 98628185 A A A A A A A A G G G G A A A A A A G G
4 chr4_98641595 0 98641595 T T T T T T T T C C C C T T T T T T C C
4 chr4_98641709 0 98641709 T T T T T T T T T T C T T T T T T T C C
4 chr4_98648608 0 98648608 C C C C C C C C T T T T C C C C C C T T
4 chr4_98649597 0 98649597 G G G G A G G G G G G G G G G G G G G G
4 chr4_98661436 0 98661436 C C C C C C C C C C C C C C C C C G C C
4 chr4_98686144 0 98686144 G G G G G T G G G G G G G G G G G G G G
4 chr4_98691682 0 98691682 T T T T T T T T T T T T A T T T T T T T
4 chr4_98693139 0 98693139 G G G G G G G G C C C C G G G G G G C C
4 chr4_98694152 0 98694152 C C C C C C C C T T T T C C C C C C T T
4 chr4_98704515 0 98704515 C C C C C C C C C T C C C C C C C C C C
4 chr4_98710086 0 98710086 C G G G G G G G C C C C C C C C C C C C
4 chr4_98724854 0 98724854 A A A A A A A A A A A A A G A A A A A A
4 chr4_98731373 0 98731373 G G A A A A G G A A A A A A A A A A A A
4 chr4_98738712 0 98738712 C C C C C C C C C C C C G G C C C C C C
4 chr4_98742138 0 98742138 A A A A A G A A A A A A A A A A A A A A
4 chr4_98749344 0 98749344 T T T T C T T T T T T T T T T T T T T T
4 chr4_98758041 0 98758041 A A A A A A C C A A A A A A A A A A A A
4 chr4_98758066 0 98758066 C C C C C C C C C T C C C C C C C C C C
4 chr4_98758798 0 98758798 T T T T T T T T C T T T T T T T T T T T
4 chr4_98759488 0 98759488 G G G G G G G G C C C C G G G G G G C C
4 chr4_98790699 0 98790699 T T C C C C C C C C C C C C C C C C C C
4 chr4_98794223 0 98794223 A A A A A A A A A A A A C C C C C C A A
4 chr4_98799573 0 98799573 C C C C C C C C T T T T C C C C C C T T
4 chr4_98801550 0 98801550 A A A A A A A A G G G G A A A A A A G G
4 chr4_98801628 0 98801628 G G G G G G G G G G A G G G G G G G G G
4 chr4_98802272 0 98802272 T T T T T T T T C C C C T T T T T T C C
4 chr4_98803788 0 98803788 G G A G G G G G G G G G G G G G G G G G
4 chr4_98807016 0 98807016 A A A A A A A A A C A C A A A A A A A A
4 chr4_98819590 0 98819590 A A A A A A A A A A A A G G A A A A A A
4 chr4_98832714 0 98832714 G G G G G G G G G G G G G G G G A G G G
4 chr4_98835997 0 98835997 C C C C C C C C T T T T C C C C C C T T
4 chr4_98843076 0 98843076 A A A A A G A A A A A A A A A A A A A A
4 chr4_98845723 0 98845723 G G G G A G G G G G G G G G G G G G G G
4 chr4_98856177 0 98856177 C C C C C C C C C C C C C C C C T T C C
4 chr4_98859953 0 98859953 T T T T C T T T T T T T T T T T T T T T
4 chr4_98860090 0 98860090 C C A A A C C C A A A A A A A A C C A A
4 chr4_98868325 0 98868325 A A A A A A A A A A A A A A A A G G A A
4 chr4_98876620 0 98876620 A A A A A A A A A A A A A G A A A A A A
4 chr4_98877047 0 98877047 C C C C C C T T C C C C C C C C C C C C
4 chr4_98883864 0 98883864 A A A A A A A A A A A A A A A A G G A A
4 chr4_98884549 0 98884549 A A A A A A A A G G G G A A A A A A G G
4 chr4_98891142 0 98891142 A A A A A A A A G G G G A A A A A A G G
4 chr4_98899705 0 98899705 T T T T T T T T G G G G T T T T T T G G
4 chr4_98905804 0 98905804 A A G G A A A A A A A A A A A A A A A A
4 chr4_98908112 0 98908112 A A A A A A A A A A A A A A A G A G A A
4 chr4_98910649 0 98910649 G G G G G G G G G G G G A G G G G G G G
4 chr4_98910672 0 98910672 A A A A A A A A A T A A A A A A A A T T
4 chr4_98914708 0 98914708 C C C C C C C C C C C C C C C C T T C C
4 chr4_98939391 0 98939391 G G G G G G G G A G G G G G G G G G G G
4 chr4_98945249 0 98945249 G G G G G G G G A A A A A A A A A A A A
4 chr4_98947493 0 98947493 G G G G G G G G A A A A G G G G G G A A
4 chr4_98949009 0 98949009 C C C C C C C C C T C C C C C C C C C C
4 chr4_98956337 0 98956337 A A A A A A A A G G G G A A A A A A G G
4 chr4_98958903 0 98958903 C C C C C C C C C C C C C T C C C C C C
4 chr4_98958930 0 98958930 A A A A A A A A A A A A G G G G G G A A
4 chr4_98959842 0 98959842 G G G G C G G G G G G G G G G G G G G G
4 chr4_98964669 0 98964669 C C A A A A C C A A A A A A A A A A A A
4 chr4_98967915 0 98967915 A A G G A A A A A A A A A A A A A A A A
4 chr4_98969943 0 98969943 T T T T T T T T T T T T C T T T T T T T
4 chr4_98972941 0 98972941 T T T T T T T T T T T T T T T T A A T T
4 chr4_98975237 0 98975237 T T G G G T T T T T T T T T T T T T T T
4 chr4_98980531 0 98980531 A A A A A A A A A A A A A A A A G G A A
4 chr4_98980926 0 98980926 C C G G G G C C C C C C C C C C C C C C
4 chr4_98983027 0 98983027 G G G G G G G G G G G G G G G G A G G G
4 chr4_98992720 0 98992720 T T T T T T T T C C C C T T T T T T C C
4 chr4_98995654 0 98995654 T T T T T T T T C C C T T T T T T T C C
4 chr4_98996238 0 98996238 C C C C C C C C T T T T C C C C C C T T
4 chr4_99009213 0 99009213 C C C G C C C C C C C C C C C C C C C C
4 chr4_99010272 0 99010272 C C T T T T C C C C C C T T C C T T C C
4 chr4_99014417 0 99014417 C C C C C C C C T T T T C C C C C C T T
4 chr4_99016777 0 99016777 G G G G G G G G A A A A G G G G G G A A
4 chr4_99028929 0 99028929 G G G G G G G G G G G G G G A A G G G G
4 chr4_99035429 0 99035429 G G G G G G G G G G G G G G C C G G G G
4 chr4_99037362 0 99037362 C C C C C C C C T T T T C C C C C C T T
4 chr4_99051340 0 99051340 G G G G G G G G T T T T G G G G G G T T
4 chr4_99056434 0 99056434 C C C C C C C C G G G G C C C C C C G G
4 chr4_99056493 0 99056493 C C T T C C C C C C C C C T C C C C C C
4 chr4_99061410 0 99061410 A A A A A A A A G G G G A A A A A A G G
4 chr4_99063695 0 99063695 A A A A A A A A G G G G A A A A A A G G
4 chr4_99064202 0 99064202 T T T T C T T T T T T T T T T T T T T T
4 chr4_99064349 0 99064349 A A A A A G A A A A A A A A A A A A A A
4 chr4_99071270 0 99071270 T T T T T T T T C T T T T T T T T T T T
4 chr4_99073180 0 99073180 T T T T T T T T T T T T C C T T C C T T
4 chr4_99078365 0 99078365 G G G G G G G G G G G G G G A A G G G G
4 chr4_99079221 0 99079221 A G A A A A A A A A A A A A A A A A A A
4 chr4_99081018 0 99081018 G G G G G G G G G G G G G G G G G T G G
4 chr4_99101358 0 99101358 A A A G A A A A A A A A A A A A A A A A
4 chr4_99102747 0 99102747 T T T T T T T T A A A A T T T T T T A A
4 chr4_99103338 0 99103338 A A C C C C A A C C C C C C C C C C C C
4 chr4_99109424 0 99109424 G G G G A G G G A A A A G G G G G G A A
4 chr4_99112568 0 99112568 C C C C C C C T C C C C C C C C C C C C
4 chr4_99113224 0 99113224 A A T T T T A T T T T T T T T T T T T T
4 chr4_99113654 0 99113654 G G A A G G G G G G G G G G G G G G G G
4 chr4_99113757 0 99113757 C C C C C C C C T T T T C C C C C C T T
4 chr4_99114338 0 99114338 T T T T T T T T C C C C T T T T T T C C
4 chr4_99118596 0 99118596 A A C C A A A A A A A A A A A A A A A A
4 chr4_99122917 0 99122917 C C C C C T C C T T T T C C C C C C T T
4 chr4_99137263 0 99137263 C C C C C C C G C C C C C C C C C C C C
4 chr4_99139336 0 99139336 A G A A A A A G A A A A A A A A A A A A
4 chr4_99148069 0 99148069 A A A A A A G G A A A A A A A A A A A A
4 chr4_99164845 0 99164845 C C C C C C C C C C C C C T C C C C C C
4 chr4_99182528 0 99182528 G G G G G G G G A A A A G G G G G G A A
4 chr4_99184282 0 99184282 A A A A A G A A A A A A A A A A A A A A
4 chr4_99185426 0 99185426 T T T T T T T T T T T T G T T T T T T T
4 chr4_99187229 0 99187229 A A A A A A A A A A A T A A A A A A T T
4 chr4_99197590 0 99197590 C C C C C C C C C C A C C C C C C C C C
4 chr4_99199613 0 99199613 T T T T T T T T C C C C T T T T T T C C
4 chr4_99201481 0 99201481 T T T T T T T T T T C T T T T T T T C C
4 chr4_99202016 0 99202016 G G G G G G A A G G G G G G G G G G G G
4 chr4_99205047 0 99205047 G G G G G G A A G G G G G G G G G G G G
4 chr4_99206349 0 99206349 C C C C C C C C T T C C C C C C C C C C
4 chr4_99217266 0 99217266 G G G G G G G G A G G G G G G G G G G G
4 chr4_99219097 0 99219097 G G G G G G G G A A A A G G G G G G A A
4 chr4_99225427 0 99225427 A A A A A A A A A A A A A C A A A A A A
4 chr4_99231331 0 99231331 T T T T T T T T T T T T T T T T G T T T
4 chr4_99234704 0 99234704 G G G G G G G G A A A A G G G G G G A A
4 chr4_99236095 0 99236095 G G G G G G G G A A A A G G G G G G A A
4 chr4_99236146 0 99236146 G G G G G G G G G G A G G G G G G G A A
4 chr4_99265891 0 99265891 T T T T T T T T C C C C T T T T T T C C
4 chr4_99278507 0 99278507 C C C C C C C C G G G G C C C C C C G G
4 chr4_99291559 0 99291559 G G G G A G G G G G G G G G G G G G G G
4 chr4_99293250 0 99293250 C T T T C T T T T T T T T T T T T T T T
4 chr4_99303227 0 99303227 T T T T T T T T T T T T C T T T T T T T
4 chr4_99323172 0 99323172 T T A A A T T T T T T T T T T T T T T T
4 chr4_99329491 0 99329491 T T T T T T T T C C C C T T T T T T C C
4 chr4_99329907 0 99329907 T T T T T T T T G G G G T T T T T T G G
4 chr4_99330466 0 99330466 A A G G G G A G G G G G G G G G G G G G
4 chr4_99331464 0 99331464 A A A A A A A A A A A A A G A A A A A A
4 chr4_99335197 0 99335197 C C C C C C C C C T C T C C C C C C C C
4 chr4_99339660 0 99339660 T T T T T T T T T T C T T T T T T T T T
4 chr4_99341327 0 99341327 A A A A A A A A T T T T A A A A A A T T
4 chr4_99343030 0 99343030 C C C C C C C C T T T T C C C C C C T T
4 chr4_99347740 0 99347740 G G C C G G G G G G G G G G G G G G G G
4 chr4_99352043 0 99352043 C C C C C C C C C T C C C C C C C T C C
4 chr4_99358218 0 99358218 C C C C C C C C T T T T C C C C C C T T
4 chr4_99360949 0 99360949 A A A A A A A A G G G G A A A A A A G G
4 chr4_99367306 0 99367306 T T T T T T T T C C C C T T T T T T C C
4 chr4_99373861 0 99373861 C C C C C C C G C C C C C C C C C C C C
4 chr4_99376705 0 99376705 G G G G G G G G G G G G C G G G G G G G
4 chr4_99386215 0 99386215 C C A A A A C C A A A A A A A A A A A A
4 chr4_99386384 0 99386384 C T T T T T T T T T T T T T T T T T T T
4 chr4_99387387 0 99387387 C C T T T T C C C C C C T T T T T T C C
4 chr4_99387629 0 99387629 A A A A A A A A G G G G A A A A A A G G
4 chr4_99397309 0 99397309 A A A A A G A A A A A A A A A A A A A A
4 chr4_99399978 0 99399978 C C C C C C C C T T T T C C C C C C T T
4 chr4_99400011 0 99400011 C C A C A C C C C C C C C C C C C C C C
4 chr4_99415528 0 99415528 C C T T C C C C C C C C C C C C C C C C
4 chr4_99426346 0 99426346 A A A A A G A A A A A A A A A A A A A A
4 chr4_99429647 0 99429647 C C C C C C C C T T T T C C C C C C T T
4 chr4_99433670 0 99433670 G G G G A G G G G G G G G G G G G G G G
4 chr4_99439551 0 99439551 G G G G G G G G A A A A G G G G G G A A
4 chr4_99462664 0 99462664 T T T T T T T T T T T T T T C T T T T T
4 chr4_99463284 0 99463284 A A A A A A A A A G A A A A A A A A A A
4 chr4_99464498 0 99464498 G G G G G G G G A A A A G G G G G G A A
4 chr4_99467185 0 99467185 C C C C C C C C C C C C C C T T C C C C
4 chr4_99471543 0 99471543 C C C C C C C C C C C C C T C C C C C C
4 chr4_99481244 0 99481244 G G C G C G G G G G G G G G G G G G G G
4 chr4_99484683 0 99484683 C C C C C C C C A A A A C C C C C C A A
4 chr4_99496496 0 99496496 G G G G G G G G G G G G G G G G A G G G
4 chr4_99497273 0 99497273 G G G G G G G G C C C C G G G G G G C C
4 chr4_99517671 0 99517671 A A A A A A A A A A A A A G A A A A A A
4 chr4_99522814 0 99522814 A A A A A A A A A A A A G G G G A A A A
4 chr4_99527467 0 99527467 T T T T C T T T T T T T T T T T T T T T
4 chr4_99533005 0 99533005 A A T T T T A A T T T T T T T T T T T T
4 chr4_99536311 0 99536311 C C C T C C C C C C C C C C C C C C C C
4 chr4_99536386 0 99536386 C C C C C C C C C C A A C C C C C C C C
4 chr4_99538092 0 99538092 A A A A A A A A T T T T A A A A A A T T
4 chr4_99538932 0 99538932 C C C C C C C C A A A A C C C C C C A A
4 chr4_99552266 0 99552266 A A A A A A A A A A A A C C A A A A A A
4 chr4_99552909 0 99552909 T T T T T T T T T T T T C T T T T T T T
4 chr4_99558012 0 99558012 T T T T T T T T C C C C T T T T T T C C
4 chr4_99564242 0 99564242 A G A A A A A A A A A A A A A A A A A A
4 chr4_99566224 0 99566224 A A A T T T A A A A A A A A A A A A A A
4 chr4_99566493 0 99566493 T T T T T T T T T T T T G T T T T T T T
4 chr4_99569321 0 99569321 C C T T T T C C T T T T T T T T T T T T
4 chr4_99580273 0 99580273 C C C C C C C C T T T T C C C C C C T T
4 chr4_99592678 0 99592678 A A A A C C A A A A A A A A A A A A A A
4 chr4_99595199 0 99595199 G G G G G G G G A A A A A A A A A A A A
4 chr4_99596612 0 99596612 C C C C C T C C C C C C C C C C C C C C
4 chr4_99601895 0 99601895 T T T T C T T T T T T T T T T T T T T T
4 chr4_99603023 0 99603023 G G A A A A A A A A A A A A A A A A A A
4 chr4_99603199 0 99603199 T T T T T T T T C C C T T T T T T T T T
4 chr4_99605225 0 99605225 C C C T C T C C C C C C T T T T T T C C
4 chr4_99608613 0 99608613 A A A A A A A A A A A C A A A A A A A A
4 chr4_99620925 0 99620925 C C C G C G C C G G G G G G G G G G G G
4 chr4_99628534 0 99628534 T T T T T T T T T T T T G T T T T T T T
4 chr4_99629331 0 99629331 C C C C C C C C T T T T C C C C C C T T
4 chr4_99637763 0 99637763 C C C G C C C C C C C C C C C C C C C C
4 chr4_99638648 0 99638648 C C C C C C C C G G G G C C C C C C G G
4 chr4_99640128 0 99640128 A A G G G G A A G G G G G G G G G G G G
4 chr4_99648468 0 99648468 A A A A A A A A G G G G A A A A A A G G
4 chr4_99669017 0 99669017 T T C C C T T T T T T T T T T T T T T T
4 chr4_99676251 0 99676251 A A A G A A A A A A A A A A A A A A A A
4 chr4_99676281 0 99676281 T T C C C T T T T T T T T T T T T T T T
4 chr4_99679836 0 99679836 G G G G G G G G T T G T G G G G G G T T
4 chr4_99682872 0 99682872 A A A A A G A A A A A A A A A A A A A A
4 chr4_99688114 0 99688114 C C A A A C C C C C C C C C C C C C C C
4 chr4_99700747 0 99700747 A A A A A A A A G G A A A A A A A A A A
4 chr4_99708347 0 99708347 A A A A A A A A A A A A A G A A A A A A
4 chr4_99712506 0 99712506 C C C C C C C C G G G G C C C C C C G G
4 chr4_99729106 0 99729106 C C C C C C C C T T T T C C C C C C T T
4 chr4_99731712 0 99731712 C C C C A C C C C C C C C C C C C C C C
4 chr4_99740822 0 99740822 G G G G G G G G G T G G G G G G G G G G
4 chr4_99740829 0 99740829 A A A A A A A A A A A A A T A A A A A A
4 chr4_99743876 0 99743876 C C C C C T C C C C C C C C C C C C C C
4 chr4_99743892 0 99743892 T T T T T T T T T T T T T T C T T T T T
4 chr4_99746212 0 99746212 G G G G G G G G A G G G G G G G G G G G
4 chr4_99751345 0 99751345 A A A A A A A A G G G G A A A A A A G G
4 chr4_99753280 0 99753280 T T T T T T T T C C C C T T T T T T C C
4 chr4_99754703 0 99754703 A A A A A A A A G G G G A G A A A G G G
4 chr4_99761291 0 99761291 C C C C C C C C C C C C C C C C T T C C
4 chr4_99762050 0 99762050 G G G G G G G G A G A A G G G G G G A A
4 chr4_99768330 0 99768330 G G G G G G G G G G G G G G G G A A G G
4 chr4_99772594 0 99772594 G G G G G G G G G G G G G G G G A A G G
4 chr4_99773052 0 99773052 T T T T T T T T T T T T T T T T C C T T
4 chr4_99773214 0 99773214 T T T T T T T T T T T T C T T T T T T T
4 chr4_99773965 0 99773965 T T T T T T T T C C C C T T T T T T C C
4 chr4_99776073 0 99776073 G G G G G G G G G G G T G G G G G G G G
4 chr4_99783635 0 99783635 T T T T T T T T T T C T T T T T T T T T
4 chr4_99786733 0 99786733 G G G G G G G G A G G G G G G G G G G G
4 chr4_99808568 0 99808568 A A A A A A A A A A A A G G G G G G A A
4 chr4_99816794 0 99816794 C C C C C C C C A C A C C C C C C C A A
4 chr4_99823005 0 99823005 C C C C C C C C C C C C C C A C C C C C
4 chr4_99826902 0 99826902 A A A A A A A A A A A A A A G G A A A A
4 chr4_99835228 0 99835228 T T T T T T T T C C C C T T T T T T C C
4 chr4_99839056 0 99839056 T T T T T T T T A A A A T T T T T T A A
4 chr4_99845543 0 99845543 T T T T T T T T C C C C T T T T T T C C
4 chr4_99846608 0 99846608 G G G G G G A G G G G G G G G G G G G G
4 chr4_99847546 0 99847546 G G G G G G A G G G G G G G G G G G G G
4 chr4_99854772 0 99854772 A A A A A A A A G G G G A A A A A A G G
4 chr4_99856057 0 99856057 G G G G C G G G C C C C G G G G G G C C
4 chr4_99857985 0 99857985 C T T T T T T T T T T T T T T T T T T T
4 chr4_99870338 0 99870338 A A G G G G A A G G G G G G G G G G G G
4 chr4_99877266 0 99877266 G G G G G G G G C C C C G G G G G G C C
4 chr4_99879212 0 99879212 T T T T A T T T T T T T T T T T T T T T
4 chr4_99894646 0 99894646 T T T T T T T T T T T T T T C C T T T T
4 chr4_99896626 0 99896626 A A A A A A A A G G G G A A A A A A G G
4 chr4_99898231 0 99898231 C C C C C C C C T T T T C C C C C C T T
4 chr4_99899785 0 99899785 T T C C C C T T T T T T T T T T T T T T
4 chr4_99901476 0 99901476 G G G G G G G G A A A A G G G G G G A A
4 chr4_99915665 0 99915665 T T T T T T T T C T C T T T T T T T C C
4 chr4_99920280 0 99920280 A A A A A A A A G G G G A A A A A A G G
4 chr4_99924008 0 99924008 T T T T T T T T T T C T T T T T T T T T
4 chr4_99924168 0 99924168 A A A A A A A A A A A A A A A A A G A A
4 chr4_99931396 0 99931396 C C C C C C C C C C C C C C C T C C C C
4 chr4_99933506 0 99933506 G G G G G G A G G G G G G G G G G G G G
4 chr4_99947074 0 99947074 G G C C C C G G G G G G G G G G G G G G
4 chr4_99961942 0 99961942 C C C C C C C C C C C C C C C T C C C C
4 chr4_99966112 0 99966112 A A A A A A A A A A A A A A G G A A A A
4 chr4_99969736 0 99969736 G G G G G G C G G G G G G G G G G G G G
4 chr4_99972175 0 99972175 C C C C C C C C C T C C C C C C C C C C
4 chr4_99975437 0 99975437 A A G G A G A A A A A A A A A A A A A A
4 chr4_99978390 0 99978390 C C C C C C C C T T T T C C C C C C T T
4 chr4_99978466 0 99978466 C T T T T T T T T T T T T T T T T T T T
4 chr4_99981724 0 99981724 T T T T T T T T T T C T T T T T T T T T
4 chr4_99988295 0 99988295 G G A A A A A G A A A A A A A A A A A A
4 chr4_99991388 0 99991388 A A A A A A A T A A A A A A A A A A A A
4 chr4_99992946 0 99992946 C C C C C T C C C C C C C C C C C C C C
4 chr4_99996340 0 99996340 C C C C C T C C T T T T C C C C C C T T
4 chr4_100017021 0 100017021 T T T T C T T T T T T T T T T T T T T T
4 chr4_100022286 0 100022286 A A C C A A A A A A A A A A A A A A A A
4 chr4_100026461 0 100026461 T T T T T T T T T T T T C T T T T T T T
4 chr4_100033199 0 100033199 C C C C C C C C T T T T C C C C C C T T
4 chr4_100036146 0 100036146 T T T T T T T T T T T T G G T T T T T T
4 chr4_100042142 0 100042142 C C C C C C C C A C A C C C C C C C A A
4 chr4_100044919 0 100044919 T T T T T T T T C C C T T T T T T T C C
4 chr4_100045196 0 100045196 C C C C C C C C C C C C C C T T C C C C
4 chr4_100060413 0 100060413 T T T T T T T T C C C C T T T T T T C C
4 chr4_100068340 0 100068340 A A A A A A A A G G G G A A A A A A G G
4 chr4_100072518 0 100072518 C C T T C T C C C C C C C C C T C C C C
4 chr4_100078896 0 100078896 A G A A A A A A A A A A A A A A A A A A
4 chr4_100080810 0 100080810 T T T T C T T T C C C C C C C C C C C C
4 chr4_100094878 0 100094878 A A A A A A A A C C C C A A C C C C C C
4 chr4_100098493 0 100098493 A A A A A A A A A A A A A A A G A A A A
4 chr4_100107532 0 100107532 T T T T T T T T C C C T T T T T T T C C
4 chr4_100110119 0 100110119 T T T T T T T T T T T T T T T T C T T T
4 chr4_100111904 0 100111904 A A A A A A G G A A A A A A A A A A A A
4 chr4_100120040 0 100120040 G G A A A A G G A A A A A A A A A A A A
4 chr4_100120128 0 100120128 A A A A A A A A A A A A G G A A A A A A
4 chr4_100129521 0 100129521 G G G G C G G G G G G G G G G G G G G G
4 chr4_100131595 0 100131595 G G G G G G G G A G A G G G G G G G A A
4 chr4_100132293 0 100132293 T T C T C T T T T T T T C C C C C C T T
4 chr4_100134590 0 100134590 A A A A A A A A A A A A A G A A A A A A
4 chr4_100148492 0 100148492 G G C G C G G G G G G G G G G G G G G G
4 chr4_100154238 0 100154238 T T T T T T T T T T T T T T A T T T T T
4 chr4_100154312 0 100154312 G G G G G G G G A G G G G G A G G G G G
4 chr4_100165213 0 100165213 A A A A A A A A A A A A C C A A A A A A
4 chr4_100169430 0 100169430 G G G G G G G G A A A A G G G G G G A A
4 chr4_100172112 0 100172112 C C C C C C C C T T T T C C C C C C T T
4 chr4_100175948 0 100175948 A A A A A A A A G G G G A A A A A A G G
4 chr4_100178463 0 100178463 G G G G G G G G A A A A G G G G G G A A
4 chr4_100179310 0 100179310 T T C C C T T T T T T T T T T T T T T T
4 chr4_100181386 0 100181386 G G A G G G G G G G G G G G G G G G G G
4 chr4_100188896 0 100188896 A A A A A A A A T T T T A A A A A A T T
4 chr4_100191981 0 100191981 A A A A A A A A A A A A G G A A A A A A
4 chr4_100194477 0 100194477 C C T T T T T T T T T T T T T T T T T T
4 chr4_100199609 0 100199609 T T C C C C T T T T T T T T T T T T T T
4 chr4_100200845 0 100200845 T T T T T T T T C T C T T T T T T T C C
4 chr4_100202445 0 100202445 C C G G G G C C G G G G G G G G G G G G
4 chr4_100203533 0 100203533 A A A A A A A A A A A T A A A A A A T T
4 chr4_100224079 0 100224079 T T T T T T C C T T T T C C C C C C T T
4 chr4_100224922 0 100224922 A A C C C C A A C C C C C C C C C C C C
4 chr4_100227425 0 100227425 A A A A A A A A G G G G A A A A A A G G
4 chr4_100227583 0 100227583 G G G G G G G G A A A A G G G G G G A A
4 chr4_100230267 0 100230267 G G G G G G A G G G G G G G G G G G G G
4 chr4_100232418 0 100232418 C C C C C C C C C C C C C C C C T T C C
4 chr4_100233131 0 100233131 C C C C C C C C C C C C C T C C C C C C
4 chr4_100238018 0 100238018 G G G G G G G G G G A G G G G G G G G G
4 chr4_100239802 0 100239802 C C C C C C C C C C C T C C C C C C C C
4 chr4_100243079 0 100243079 A A A A A A A A G G G G A A A A A A G G
4 chr4_100244062 0 100244062 T T T T T T T T C C C C T T T T T T C C
4 chr4_100246543 0 100246543 A A A A A A A A A A A A A C A A A A A A
4 chr4_100253177 0 100253177 T T T T G T T T T T T T T T T T T T T T
4 chr4_100255344 0 100255344 G G G G G G G G G G G G G G A G G G A A
4 chr4_100263464 0 100263464 A A A A A A A A A A A A A C A A A A A A
4 chr4_100263657 0 100263657 G G G G G G G G G G G G G G G G A A G G
4 chr4_100266688 0 100266688 T T T T T T T T T T C T T T T T T T T T
4 chr4_100267533 0 100267533 C C C C C C C C T T C T C C C C C C T T
4 chr4_100271710 0 100271710 T T T T T T T T A A A A T T T T T T A A
4 chr4_100272038 0 100272038 C C C C C C C C T T T T C C C C C C T T
4 chr4_100276018 0 100276018 T T T T T T T T C C C C T T T T T T C C
4 chr4_100283421 0 100283421 G G G G G G G G G G G G G G G G A G A A
4 chr4_100294138 0 100294138 T T T T T T T T C C C C T T T T T T C C
4 chr4_100297771 0 100297771 G G C C C C C C C C C C C C C C C C C C
4 chr4_100306404 0 100306404 C C C C C C C C C C C C C T C C C C C C
4 chr4_100329765 0 100329765 T T T T T T T T C T T T T T T T T T T T
4 chr4_100340691 0 100340691 G G G G G G G G A A A A G G G G G G A A
4 chr4_100341359 0 100341359 C C C C C C C C T T T T C C C C C C T T
4 chr4_100342005 0 100342005 G G G G G G G G G G G T G G G G G G G G
4 chr4_100342109 0 100342109 G G G G G G A G A G G G G G G G G G A A
4 chr4_100344456 0 100344456 A A A A A A A A A A A A A A G G A A A A
4 chr4_100348105 0 100348105 A A A A A A A G A A A A A A A A A A A A
4 chr4_100351528 0 100351528 G G G G G G G G G G G G A G G G G G G G
4 chr4_100353077 0 100353077 C C C C C T C C T T T T C C C C C C T T
4 chr4_100356263 0 100356263 T T T T T T T T T T T T T T C T T T T T
4 chr4_100359536 0 100359536 G G G G G G G G T T G T G G G G G G T T
4 chr4_100364335 0 100364335 C C G G G G G G G G G G G G G G G G G G
4 chr4_100364736 0 100364736 C C C C C C C C C C C C C C C T C C C C
4 chr4_100368210 0 100368210 G G G G G G G G A A A G G G G G G G A A
4 chr4_100371444 0 100371444 G G G G G G A G G G G G G G G G G G G G
4 chr4_100371759 0 100371759 T T T T T T T T C C C C T T T T T T C C
4 chr4_100373485 0 100373485 A A A A A A A A G G G G A A A A A A G G
4 chr4_100378865 0 100378865 A A A A A A A A A A A A A G A A A A A A
4 chr4_100384200 0 100384200 G G A A A A G G G G G G G G G G G G G G
4 chr4_100385240 0 100385240 C C C C C C C C T T T T C C C C C C T T
4 chr4_100385592 0 100385592 C C C C C C C C C C C C C C C C A C C C
4 chr4_100391074 0 100391074 A A A A A A A A C C C C A A A A A A C C
4 chr4_100398024 0 100398024 G G G G G G G G G G G G G G G G A G G G
4 chr4_100398046 0 100398046 A A A A A A A A A A A A A G A A A A A A
4 chr4_100398759 0 100398759 G G G G G G G G T T T T G G G G G G T T
4 chr4_100399156 0 100399156 C C C C C C C C T T T T C C C C C C T T
4 chr4_100400587 0 100400587 A A A A A A A A A A A A A C A A A A A A
4 chr4_100406573 0 100406573 C C C C C C C G C C C C C C C C C C C C
4 chr4_100408107 0 100408107 T T T T T T G G T T T T T T T T T T T T
4 chr4_100408866 0 100408866 C C C C C T C C C C C C C C C C C C C C
4 chr4_100412321 0 100412321 T T T T T T T T G G G G T T T T T T G G
4 chr4_100413039 0 100413039 C C T T C T C C C C C C C C C C C C C C
4 chr4_100413674 0 100413674 C T C C C C C C C C C C C C C C C C C C
4 chr4_100421700 0 100421700 G G G G G G C G G G G G G G G G G G G G
4 chr4_100422981 0 100422981 G G G G G G G G A G G G G G G G G G G G
4 chr4_100423588 0 100423588 T T T T T T T T C C C C T T T T T T C C
4 chr4_100435384 0 100435384 G G G G G G G G G G A G G G G G G G G G
4 chr4_100437567 0 100437567 C T C C C C C C C C C C C C C C C C C C
4 chr4_100439291 0 100439291 A A A A A A A A G G G G A A A A A A G G
4 chr4_100439400 0 100439400 G G G G G G G G G G G G A A A A A A G G
4 chr4_100440889 0 100440889 A A G G A G A A A A A A A A A A A A A A
4 chr4_100441377 0 100441377 C C C C C C C C C C C C T T C C C C C C
4 chr4_100451761 0 100451761 T T T T T T T T T T T T C T T T T T T T
4 chr4_100454596 0 100454596 A A A A A A A A C C C C A A A A A A C C
4 chr4_100458080 0 100458080 G G G G G G G G A A A A G G G G G G A A
4 chr4_100459117 0 100459117 A A A A A A A A A C C C A A A A A A C C
4 chr4_100459457 0 100459457 T T T T T T T T G G G G T T T T T T G G
4 chr4_100463184 0 100463184 G G G G G G G G G G G G C G G G G G G G
4 chr4_100467253 0 100467253 A A A G A G A A A A A A A A A A A A A A
4 chr4_100470308 0 100470308 G G G G G G G G T T T T G G G G G G T T
4 chr4_100481583 0 100481583 A A A A A A A A A A A A A G A A A A A A
4 chr4_100483766 0 100483766 A A A A A A A A G G G G A A A A A A G G
4 chr4_100489766 0 100489766 G G G G G G G G C C C C G G G G G G C C
4 chr4_100491804 0 100491804 G G A A A A G G G G G G G G G G G G G G
4 chr4_100496190 0 100496190 G G G G G G G G G G G G C G G G G G G G
4 chr4_100497310 0 100497310 C C C C C C C C G G G G C C C C C C G G
4 chr4_100501050 0 100501050 C C C C C C C C C C C C C G C C C C C C
4 chr4_100502403 0 100502403 T T T T T T T T C T T T T T T T T T T T
4 chr4_100505062 0 100505062 A A A A A A A A C C C C A A A A A A C C
4 chr4_100507795 0 100507795 C C C C C C C C G G G G C C C C C C G G
4 chr4_100522858 0 100522858 A G G G G G G G G G G G G G G G G G G G
4 chr4_100523156 0 100523156 G G G G G G G G A A A A G G G G G G A A
4 chr4_100539361 0 100539361 T T T T T T T T T T T T T T T T C C T T
4 chr4_100539407 0 100539407 C C C C C T C C C C C C C C C C C C C C
4 chr4_100544381 0 100544381 G G G G G G A A G G G G G G G G G G G G
4 chr4_100559515 0 100559515 A A G G G G A G G G G G G G G G G G G G
4 chr4_100560399 0 100560399 C C T T T T C C T T T T T T T T T T T T
4 chr4_100562408 0 100562408 A T A A A A A A A A A A A A A A A A A A
4 chr4_100562934 0 100562934 C C C C C C C C T T T T C C C C C C T T
4 chr4_100563302 0 100563302 G G G G G G A G G G A A G G G G G G G G
4 chr4_100564108 0 100564108 T T T T T T T T T T T T T T T T G G T T
4 chr4_100566160 0 100566160 G G G G G G G G C C C C G G G G G G C C
4 chr4_100566762 0 100566762 T T C T T T T T C C C C C C C C C C C C
4 chr4_100567056 0 100567056 G G A G G G G G A A A A A A A A A A A A
4 chr4_100569227 0 100569227 A A A G A A A A G G G G G G G G G G G G
4 chr4_100570073 0 100570073 G G G G G G G G G G G G G G G G A A G G
4 chr4_100584043 0 100584043 G G G G G G G G G G G G A G G G G G G G
4 chr4_100584724 0 100584724 A A A A A A A A A A A A A G A A A A A A
4 chr4_100591905 0 100591905 G G G G A G G G G G G G G G G G G G G G
4 chr4_100595890 0 100595890 A A A G A A A A A A A A A A A A A A A A
4 chr4_100596683 0 100596683 A A A A A A A A G G G G A A A A A A G G
4 chr4_100600305 0 100600305 A A G G G G A A A A A A A A A A A A A A
4 chr4_100606340 0 100606340 A A A A A A A A G G G G A A A A A A G G
4 chr4_100614723 0 100614723 T T T T T T T T C T C T T T T T T T T T
4 chr4_100617546 0 100617546 T T C C C C C T C C C C C C C C C C C C
4 chr4_100617766 0 100617766 A A A A A A A A A A A A A A A A C C A A
4 chr4_100617889 0 100617889 A A A A A A A A G G G G A A A A A A G G
4 chr4_100621631 0 100621631 A A A A A A A A G G G G A G A A A A G G
4 chr4_100622649 0 100622649 C C C C C C C C A A A A C C C C C C A A
4 chr4_100625202 0 100625202 A A A A A A A A G G G G A A A A A A G G
4 chr4_100626524 0 100626524 A A A A A A A A A A A A G G A A A A A A
4 chr4_100628612 0 100628612 G G G G G G G G A A A A G G G G G G A A
4 chr4_100633402 0 100633402 C C C C C T C C C C C C C C C C C C C C
4 chr4_100635776 0 100635776 C C C C C T C C C C C C C C C C C C C C
4 chr4_100637143 0 100637143 G G G G G G G G T T T T G G G G G G T T
4 chr4_100637155 0 100637155 G G G G G G G G G G G G A G G G G G G G
4 chr4_100643989 0 100643989 T T C C C C C T C C C C C C C C C C C C
4 chr4_100644723 0 100644723 G G G G G G G G G G G G A G G G G G G G
4 chr4_100647081 0 100647081 G G G G G G G G A A A A G G G G G G A A
4 chr4_100649187 0 100649187 C C C C C C C C C C C C C C C T C C C C
4 chr4_100652602 0 100652602 G G G G G G G G A A A A G G G G G G A A
4 chr4_100652698 0 100652698 T T C C C C T T C C C C C C C C C C C C
4 chr4_100658248 0 100658248 C C C C C C C C T T T T C C C C C C T T
4 chr4_100659126 0 100659126 A A A A A A A A C C C C A A A A A A C C
4 chr4_100670657 0 100670657 T T T T T T T T C C C C T T T T T T C C
4 chr4_100673492 0 100673492 C T C C C C C C C C C C C C C C C C C C
4 chr4_100677071 0 100677071 A A T T T T A A T T T T T T T T T T T T
4 chr4_100677238 0 100677238 C C C C C C C C C C C C C C C C T T C C
4 chr4_100677971 0 100677971 T T T T T T T T T T T T C T T T T T T T
4 chr4_100681188 0 100681188 A A G G G G A A G G G G G G G G G G G G
4 chr4_100683982 0 100683982 C C C C C T C C C C C C C C C C C C C C
4 chr4_100686366 0 100686366 C C C C C C C T C C C C C C C C C C C C
4 chr4_100693662 0 100693662 G G G G G G G G G T G G G G G G G G T T
4 chr4_100695790 0 100695790 C C C C C C C C C T T T C C C C C C T T
4 chr4_100695879 0 100695879 G G G G G G G G G G G G G G A G G G G G
4 chr4_100696836 0 100696836 G G G G A G G G G G G G G G G G G G G G
4 chr4_100699452 0 100699452 A A A A A A A A G G G G A A A A A A G G
4 chr4_100700691 0 100700691 G G G G G G G G A A A A G G G G G G A A
4 chr4_100702424 0 100702424 A A A A A A A A A A A A A A A A A G A A
4 chr4_100717788 0 100717788 G G G G G G G G A A A A G G G G G G A A
4 chr4_100721079 0 100721079 C C C C C C C T C C C C C C C C C C C C
4 chr4_100733144 0 100733144 G G G G G G G G C G G G G G G G G G G G
4 chr4_100733232 0 100733232 A A A A A A A A G G G G A A A A A A G G
4 chr4_100740271 0 100740271 C C C C C C C C G G G G C C C C C C G G
4 chr4_100740819 0 100740819 T T T T T T T T T T T T T T A T T T T T
4 chr4_100742877 0 100742877 T T T T T T T T C C C C T T T T T T C C
4 chr4_100748699 0 100748699 T T T T T T T T G G G G T T T T T T G G
4 chr4_100761322 0 100761322 C C C T C C C C C C C C C C C C C C C C
4 chr4_100763484 0 100763484 T T T T T T T T T T T T T T C C T T T T
4 chr4_100763575 0 100763575 C C C C C C C C C C C C C T C C C C C C
4 chr4_100766023 0 100766023 G G G G G G G G A A A A G G G G G G A A
4 chr4_100766643 0 100766643 C C A A A A C C A A A A A A A A A A A A
4 chr4_100773013 0 100773013 A A G G G G A A G G G G G G G G G G G G
4 chr4_100774384 0 100774384 C C C C C C C C C T T T C C C C C C T T
4 chr4_100774765 0 100774765 G G G G G G G G G G G G G G A G G G G G
4 chr4_100778620 0 100778620 G G G G G G G G G G G G A G G G G G G G
4 chr4_100778827 0 100778827 C C C C C C C C C G C C C C C C C C C C
4 chr4_100779146 0 100779146 G G G G G G G G G G G G G G A G G G G G
4 chr4_100790376 0 100790376 A A A A A A A A G G G G A A A A A A G G
4 chr4_100791768 0 100791768 C C C C C C C C C C C C C T T T C C C C
4 chr4_100799100 0 100799100 C C C C C C C C T T T T C C C C C C T T
4 chr4_100803850 0 100803850 G G G G G G G G A A A A G G G G G G A A
4 chr4_100812860 0 100812860 G G G G G G G T G G G G G G G G G G G G
4 chr4_100815874 0 100815874 T T G G G G T T T T T T T T T T T T T T
4 chr4_100817694 0 100817694 T T C C C C T T T T T T T T T T T T T T
4 chr4_100821737 0 100821737 T T A A A A T T A A A T T T T T T T A A
4 chr4_100825442 0 100825442 T T T T G T T T T T T T T T T T T T T T
4 chr4_100835779 0 100835779 A A A A A A A A A G A A A A A A A A A A
4 chr4_100837489 0 100837489 C C C C C C C C C C C C C G C C C C C C
4 chr4_100840830 0 100840830 C C C C C C C C C C C C C T C C C C C C
4 chr4_100841064 0 100841064 A A A A A A A A C C C C A A A A A A C C
4 chr4_100842631 0 100842631 A A A A A A A A A G A A A A A A A A A A
4 chr4_100844909 0 100844909 A A A A A A A A A G A A A A A A A A A A
4 chr4_100852330 0 100852330 G G G G G G G G A G G G G G G G G G G G
4 chr4_100853121 0 100853121 G G T T T T T T T T T T T T T T T T T T
4 chr4_100859599 0 100859599 A A T T T T A A A A A A A A A A A A A A
4 chr4_100861179 0 100861179 A A A A A A A A A A A G A A A A A A G G
4 chr4_100870858 0 100870858 G G T T G T G G G G G G G G G G G G G G
4 chr4_100872884 0 100872884 G G G G G G A G G G G G G G A G G G G G
4 chr4_100876184 0 100876184 G G G G G G G G A A A A G G G G G G A A
4 chr4_100876425 0 100876425 G G G G G G G G A A A A G G G G G G A A
4 chr4_100884755 0 100884755 A A A A A A A A G G G G A A A A A A G G
4 chr4_100894978 0 100894978 A A A A A A A A A A A A A A A G A A A A
4 chr4_100896006 0 100896006 A A A A A A A A G G G G A A A A A A G G
4 chr4_100901128 0 100901128 C C C C C C C C C C C C C C C G C C C C
4 chr4_100906011 0 100906011 C C C C C C C C C T C C C C C C C C C C
4 chr4_100911522 0 100911522 A A A A A A A A A A A A A A G G A A A A
4 chr4_100915398 0 100915398 T T T T T T T T C T C T T T T T T T T T
4 chr4_100917555 0 100917555 A A A A A A A A G G G G A A A A A A G G
4 chr4_100925102 0 100925102 G G G G G G G G G G G G A G G G G G G G
4 chr4_100925599 0 100925599 C T C C C C T T C C C C C C C C C C C C
4 chr4_100929863 0 100929863 T T T T T T T T T T T T T T T T C C T T
4 chr4_100931241 0 100931241 G G T T T T G G T T T T T T T T T T T T
4 chr4_100932911 0 100932911 C C C C C C C C C T C T C C C C C C C C
4 chr4_100936869 0 100936869 A A A A A A A A G G G G A A A A A A G G
4 chr4_100937689 0 100937689 G G G G G G G G G G G G G G G G A A G G
4 chr4_100944926 0 100944926 C C C C C T C C C C C C C C C C C C C C
4 chr4_100953018 0 100953018 T T T T T T T T G G G G T T T T T T G G
4 chr4_100954323 0 100954323 T T G G G G T T T T T T T T T T T T T T
4 chr4_100966712 0 100966712 C C C C C C C C G G G G C C C C C C G G
4 chr4_100968908 0 100968908 C C C C C C C C C C C C C T C C C C C C
4 chr4_100983805 0 100983805 T T T T T T T T T T T T C T T T T T T T
4 chr4_100993367 0 100993367 G G G G G G G G G G G G G G G G T T G G
4 chr4_100993474 0 100993474 G G G G G G G G G G G G A G G G G G G G
4 chr4_101000472 0 101000472 A A G G G G A A A A A A A A A A A A A A
4 chr4_101002808 0 101002808 G G A A A G G G G G G G G G G G G G G G
4 chr4_101006579 0 101006579 T T C C C C T T C C C C C C C C C C C C
4 chr4_101010757 0 101010757 C C C C C C C C C C C C C C T T C C C C
4 chr4_101012609 0 101012609 A A A A A A A A A A A T A A A A A A A A
4 chr4_101018000 0 101018000 C C G G G G C C G G G G G G G G G G G G
4 chr4_101018214 0 101018214 T T T T T T T T T T T T A T T T T T T T
4 chr4_101022280 0 101022280 C C C C C C C C C C C T C C C C C C C C
4 chr4_101031805 0 101031805 C C C C C C C C C C C T C C C C C C C C
4 chr4_101033710 0 101033710 A A A A A A A A T T T T A A A A A A T T
4 chr4_101041556 0 101041556 C G G G G G G G G G G G G G G G G G G G
4 chr4_101041684 0 101041684 G G G G G G G G A A A A G G G G G G A A
4 chr4_101042089 0 101042089 G G A A A A G G G G G G G G G G G G G G
4 chr4_101046668 0 101046668 G G G G G G G G G G G G G G A A G G G G
4 chr4_101047059 0 101047059 G G G G G G A G G G G G G G G G G G G G
4 chr4_101051628 0 101051628 C C C C A C C C C C C C C C C C C C C C
4 chr4_101054583 0 101054583 T T T T T T T T C C C C T T T T T T C C
4 chr4_101059152 0 101059152 C C T T C T C C C C C C C C C C C C C C
4 chr4_101062817 0 101062817 A A G G G G A A A A A A A A A A A A A A
4 chr4_101063634 0 101063634 A A A A A A A A A A A A A G A A A A A A
4 chr4_101095647 0 101095647 C C C C C T C C C C C C C C C C C C C C
4 chr4_101096303 0 101096303 T T T T T T T T G G G G T T T T T T G G
4 chr4_101107776 0 101107776 C C C C C C C C C C C C C C C C T T C C
4 chr4_101110823 0 101110823 G G A A A A G G G G G G G G G G G G G G
4 chr4_101111482 0 101111482 G G T T T T G G T T T T T T T T T T T T
4 chr4_101113765 0 101113765 C T C C C C C C C C C C C C C C C C C C
4 chr4_101115963 0 101115963 A A A A A A A A A A A A C C C C C C A A
4 chr4_101120389 0 101120389 A A A G A A A A A A A A A A A A A A A A
4 chr4_101120552 0 101120552 T T T T T T T T T T T T T T C C T T T T
4 chr4_101120913 0 101120913 G G G G G G G G A G A G G G G G G G G G
4 chr4_101123746 0 101123746 A A A A A A A A G G G G A A A A A A G G
4 chr4_101127732 0 101127732 G G G G G G G G T T T T G G G G G G T T
4 chr4_101128922 0 101128922 C C C C C C C C T T T T C C C C C C T T
4 chr4_101130231 0 101130231 C C C C C C C C C C C C C C C C T T C C
4 chr4_101146917 0 101146917 C C G G G G C C G G G G G G G G G G G G
4 chr4_101151241 0 101151241 T T T T T T T T A A A A T T T T T T A A
4 chr4_101162392 0 101162392 G G G G G G G G G G G G G G C C G G G G
4 chr4_101163465 0 101163465 A A A A A G A A A A A A A A A A A A A A
4 chr4_101174052 0 101174052 A A A A A A A A T T T T A A A A A A T T
4 chr4_101179651 0 101179651 T T T T T T C T T T T T T T T T T T T T
4 chr4_101181450 0 101181450 C C C G C C C C C C C C C C C C C C C C
4 chr4_101231110 0 101231110 G G G G G G G G G G G G A A G G G G G G
4 chr4_101231872 0 101231872 G G G G G G G G A A A A G G G G G G A A
4 chr4_101236968 0 101236968 A A A A A A A A G G G G A A A A A A G G
4 chr4_101242426 0 101242426 A A A A A A A A A A A A A C A A A A A A
4 chr4_101245099 0 101245099 G G G G G G G G A G A A G G G G G G G G
4 chr4_101249288 0 101249288 A A A A A A G G A A A A A A A A A A A A
4 chr4_101251451 0 101251451 G G G G G G T T G G G G G G G G G G G G
4 chr4_101254272 0 101254272 C C C C C C C C C C C G C C C C C C C C
4 chr4_101264848 0 101264848 C C C C C C C C C T C C C C C C C C T T
4 chr4_101269609 0 101269609 C C C C C C C C T T T T C C C C C C T T
4 chr4_101271134 0 101271134 T T T T T T T T C T C C T T T T T T C C
4 chr4_101271497 0 101271497 C C C C C C C C C C C C C C C C G G C C
4 chr4_101279015 0 101279015 A A G G G G A A G G G G G G G G G G G G
4 chr4_101280298 0 101280298 C C C C C C C C C C C C C T C C C C C C
4 chr4_101290965 0 101290965 G G G G G G G G G G G G G G G G A A G G
4 chr4_101294064 0 101294064 T T T T G T T T T T T T T T T T T T T T
4 chr4_101297848 0 101297848 G G G G G G G G A A A A G G G G G G A A
4 chr4_101305245 0 101305245 C C C C C C C C T T T T C C C C C C T T
4 chr4_101306430 0 101306430 G G G G G G G G G G G G G G A G G G G G
4 chr4_101306520 0 101306520 C C C C C C C C C C C C C T C C C C C C
4 chr4_101324577 0 101324577 G G G G G G G T G G G G G G G G G G G G
4 chr4_101324841 0 101324841 T T C C C T T T T T T T C C C C C C T T
4 chr4_101334569 0 101334569 G G G G G G G G G G G G C G G G G G G G
4 chr4_101338520 0 101338520 G G G G G G G G G G G G G G G G A A G G
4 chr4_101339184 0 101339184 C C A A A A C C C C C C C C C C C C C C
4 chr4_101342448 0 101342448 G G G G G G G G G G G G G G G G G T G G
4 chr4_101342884 0 101342884 A A A A A A A A A A A A A A A A G G A A
4 chr4_101345747 0 101345747 A A G G G G A A A A A A A A A A A A A A
4 chr4_101350508 0 101350508 C C C T C C C C C C C C C C C C C C C C
4 chr4_101350699 0 101350699 A A A A A A A A A A A G A A A A A A G G
4 chr4_101351115 0 101351115 A A G G G G A A A A A A G G G G G G A A
4 chr4_101353971 0 101353971 A A G G G G A A G G G G G G G G G G G G
4 chr4_101354462 0 101354462 G G A A A G G G G G G G G G G G G G G G
4 chr4_101370665 0 101370665 C C C C C C C C C T C C C C C C C C C C
4 chr4_101371214 0 101371214 G G C C C C C C C C C C C C C C C C C C
4 chr4_101388054 0 101388054 G G G G A G G G A A A A A A A A A A A A
4 chr4_101391313 0 101391313 C C C C C C C C A C C C C C C C C C C C
4 chr4_101391794 0 101391794 G G G G G G G G G G A G G G G G G G G G
4 chr4_101398566 0 101398566 A A G G A G A A A A A A A A A A A A A A
4 chr4_101399813 0 101399813 G G G G G G G G G G G G A G G G G G G G
4 chr4_101405358 0 101405358 G G G G G G G G G G G G T T G G G G G G
4 chr4_101406430 0 101406430 G G G G G G G G G G G G A G G G G G G G
4 chr4_101408433 0 101408433 C C C C C C C C T T T T C C C C C C T T
4 chr4_101408640 0 101408640 G G G G G G G G A A A A G G G G G G A A
4 chr4_101410364 0 101410364 G G C G C G G G G G G G G G G G G G G G
4 chr4_101411001 0 101411001 G G A G A G G G G G G G G G G G G G G G
4 chr4_101414020 0 101414020 C C C C C C C C C C C C C T C C C C C C
4 chr4_101414179 0 101414179 G G G G G G G G G G G G G G G G A A G G
4 chr4_101418280 0 101418280 G G G G G G G T G G G G G G G G G G G G
4 chr4_101418833 0 101418833 T T T T T T T T T T T T G T T T T T T T
4 chr4_101421444 0 101421444 C C C C C C C C C T C C C C C C C C C C
4 chr4_101422035 0 101422035 A A A A G G A A A A A A A A A A A A A A
4 chr4_101422765 0 101422765 A A A G A A A A A A A A A A A A A A A A
4 chr4_101423241 0 101423241 C C C C C C C C T T T T C C C C C C T T
4 chr4_101423242 0 101423242 T T T T T T T T G G G G T T T T T T G G
4 chr4_101430476 0 101430476 A A A A A A A A G G G G A A A A A A G G
4 chr4_101438332 0 101438332 T T C C C C T T T T T T T T T T T T T T
4 chr4_101439436 0 101439436 T T T T T T T T C C C C T T T T T T C C
4 chr4_101446054 0 101446054 T T T T T T T T C C C C T T T T T T C C
4 chr4_101448309 0 101448309 G G G G G G G G G G A G G G G G G G G G
4 chr4_101450011 0 101450011 C C T T C C C C C C C C C C C C C C C C
4 chr4_101459538 0 101459538 C C C C C C C C A A A A C C C C C C A A
4 chr4_101460192 0 101460192 A A A A A A A A A A A A A A A G A A A A
4 chr4_101463169 0 101463169 T T T T T T T T T T T T T T T T C C T T
4 chr4_101471981 0 101471981 C C C C C T C C C C C C C C C C C C C C
4 chr4_101479996 0 101479996 C C T T C T C C C C C C C C C C C C C C
4 chr4_101482734 0 101482734 T T T T T T T T A A A A T T T T T T A A
4 chr4_101492068 0 101492068 A A A A A A A A G G G G A A A A A A G G
4 chr4_101499073 0 101499073 T T T T T T T T T T T T T T C T T T T T
4 chr4_101501077 0 101501077 A A A A A A A A G G G G A A A A A A G G
4 chr4_101501524 0 101501524 G G G G G G G G A A A A G G G G G G A A
4 chr4_101666763 0 101666763 C C C T C C C C C C C C C C C C C C C C
4 chr4_101671003 0 101671003 T T G T T T T T T T T T T T T T T T T T
4 chr4_101671178 0 101671178 A A A A A A A A A A A A A C A A A A A A
4 chr4_101678443 0 101678443 T T C T T T T T T T T T T T T T T T T T
4 chr4_101678831 0 101678831 C C C C C C C C C C C C A C C C C C C C
4 chr4_101682077 0 101682077 A G G G G G G G G G G G G G G G G G G G
4 chr4_101686767 0 101686767 G G G G G G G G G G G G C G G G G G G G
4 chr4_101687030 0 101687030 G G A G A G G G G G G G G G G G G G G G
4 chr4_101690360 0 101690360 G G G G G G G G G G G G A A G G G G G G
4 chr4_101690413 0 101690413 G G G G G G G G G G G G G G A A G G G G
4 chr4_101696764 0 101696764 G G G G G G G G A A A A G G G G G G A A
4 chr4_101699899 0 101699899 C G G G G G G G G G G G G G G G G G G G
4 chr4_101700795 0 101700795 T T T T T T T T T T T T G T T T T T T T
4 chr4_101706863 0 101706863 G G G G G G G G G G G G G G G G A A G G
4 chr4_101716211 0 101716211 G G A G G G G G G G G G G G G G G G G G
4 chr4_101718542 0 101718542 T T T T T T T T C C C C T T T T T T C C
4 chr4_101719283 0 101719283 G G G G G G G G G G G G G G G G A A G G
4 chr4_101726272 0 101726272 C C C C C C C C C C C C C T C C C C C C
4 chr4_101730569 0 101730569 C C C C C C C C C C C C A C C C C C C C
4 chr4_101732177 0 101732177 C C C C C C C C C C C T C C C C C C T T
4 chr4_101732733 0 101732733 A A G G G G G G G G G G G G G G G G G G
4 chr4_101734470 0 101734470 G G G G A G G G G G G G G G G G G G G G
4 chr4_101736709 0 101736709 C C C C C T C C C C C C C C C C C C C C
4 chr4_101738357 0 101738357 C C C C C C C C G G G G C C C C C C G G
4 chr4_101741410 0 101741410 C C C C C T C C C C C C C C C C C C C C
4 chr4_101741456 0 101741456 C C C C C C C C C C C C C C C T C C C C
4 chr4_101756933 0 101756933 G G G G G G G G A G G G G G G G A G G G
4 chr4_101762018 0 101762018 C C C C C C C C G G G G C C C C C C G G
4 chr4_101766682 0 101766682 C C C C C C C C C C C C C T C C C C C C
4 chr4_101771808 0 101771808 C C C C C C C C C C C C T T T T C C C C
4 chr4_101778391 0 101778391 A A A A A G A A A A A A A A A A A A A A
4 chr4_101787145 0 101787145 T T T T T T T T G G G G T T T T T T G G
4 chr4_101788743 0 101788743 C C C C C C C C C C C C C G C C C C C C
4 chr4_101790884 0 101790884 G G G G G G G G G G G G G G G G A A G G
4 chr4_101792620 0 101792620 G G G G G G G G A A A A G G G G G G A A
4 chr4_101795681 0 101795681 A A A A A A A A A A A A G G A A A A A A
4 chr4_101796183 0 101796183 C C C C C C C C T T T T C C C C C C T T
4 chr4_101799139 0 101799139 C C C C C C C C T T T T C C C C C C T T
4 chr4_101801048 0 101801048 T T T T T T T T C C C C T T T T T T C C
4 chr4_101808807 0 101808807 C C C C C C C C C C C C C T C C C C C C
4 chr4_101810619 0 101810619 G G G G G G G G C C C C G G G G G G C C
4 chr4_101814682 0 101814682 A A A A A A A A A A A A A A A A G G A A
4 chr4_101814965 0 101814965 T T T T T T T T T T T T T T T T C C T T
4 chr4_101816691 0 101816691 G G G G G G G G A A A A G G G G G G A A
4 chr4_101821329 0 101821329 A G G G G G G G G G G G G G G G G G G G
4 chr4_101822988 0 101822988 T T T T T T T T T T T T T T A A T T T T
4 chr4_101826678 0 101826678 G G G G G G G G A G A G G G G G G G G G
4 chr4_101827854 0 101827854 A A A A A A A A G G G G A A A A A A G G
4 chr4_101832091 0 101832091 T T A A A A T T T T T T T T T T T T T T
4 chr4_101843390 0 101843390 A A A A A A A A A A A A A G A A A A A A
4 chr4_101847970 0 101847970 G G G G G G G G G G A G G G G G G G A A
4 chr4_101855896 0 101855896 C C C C C C C C T T T T C C C C C C T T
4 chr4_101858727 0 101858727 T T T T T T T T T T T T T T T T C C T T
4 chr4_101868586 0 101868586 T T T T T T T T T T T T C C C C C C T T
4 chr4_101872016 0 101872016 G G G G A A G G G G G G G G G G G G G G
4 chr4_101890541 0 101890541 A A A A A A A A A A A A A G A A A A A A
4 chr4_101891066 0 101891066 T T G T G T T T T T T T T T T T T T T T
4 chr4_101910586 0 101910586 G G G G G G G G A A A A G G G G G G A A
4 chr4_101925486 0 101925486 C C T T T T C C C T C C C C C C C T C C
4 chr4_101925619 0 101925619 G G G G G G G G G G G G G T G G G G G G
4 chr4_101934385 0 101934385 G G G G G G G G G G A G G G G G G G G G
4 chr4_101936424 0 101936424 G G G G G G G G G G G G G G A A G G G G
4 chr4_101936789 0 101936789 T T T T T T T T C C C C C C C C C C C C
4 chr4_101938081 0 101938081 C C T T T T C C C C C C C C C C C C C C
4 chr4_101946160 0 101946160 A A A A A A A A A A A A G G A A A A A A
4 chr4_101947592 0 101947592 C C C C C C C C C C C T C C C C C C C C
4 chr4_101948052 0 101948052 A A A A A A G G A A A A A A A A A A A A
4 chr4_101954428 0 101954428 G G G G G G G G G G G G G G G G A A G G
4 chr4_101955458 0 101955458 T T T T C T T T T T T T T T T T T T T T
4 chr4_101956004 0 101956004 C C C C C C C C C C C C C C C C C T C C
4 chr4_101958234 0 101958234 G G G G A G G G G G G G G G G G G G G G
4 chr4_101983374 0 101983374 C C C C C C C C C C C C T T C C C C C C
4 chr4_102009218 0 102009218 C C C C C C C C C C C C C C C C C T C C
4 chr4_102014896 0 102014896 T T T T T T T T T T T T T T T T A T T T
4 chr4_102175763 0 102175763 C C T T C C C C C C C C C C C C C C C C
4 chr4_102278940 0 102278940 T T T T T T T T T T T T C T C T T T T T
4 chr4_102278945 0 102278945 C C G G G G C C G G G G G G G G G G G G
4 chr4_102282554 0 102282554 T T T T T T T T T T T T T T T T A T T T
4 chr4_102285157 0 102285157 C C C C C C C C T T T T C C C C C C T T
4 chr4_102301397 0 102301397 A G A G G G G G G G G G G G G G G G G G
4 chr4_102333955 0 102333955 T T T T T T T T T T T T G T T T T T T T
4 chr4_102424885 0 102424885 A A A A A A A A A A A A A A G G A A A A
4 chr4_102436973 0 102436973 C C G G C G C C C C C C C C C C C C C C
4 chr4_102440522 0 102440522 A A A A A A A A G G G G A G A A A A G G
4 chr4_102444143 0 102444143 G G G G G G G G G T G G G G G G G G T T
4 chr4_102444514 0 102444514 C C C C C C C C C C C C C C T T C C C C
4 chr4_102452747 0 102452747 A G G G G G A G G G G G G G G G G G G G
4 chr4_102457038 0 102457038 G G A A G G G G G G G G G G G G A A G G
4 chr4_102457441 0 102457441 C C C C T T C C C C C C C C C C C C C C
4 chr4_102466944 0 102466944 A C A A A A A A A A A A A A A A A A A A
4 chr4_102467064 0 102467064 G G G G G G G G G G G G G G G G A A G G
4 chr4_102475235 0 102475235 G G G G G G G G G G C G G G G G G G C C
4 chr4_102477307 0 102477307 T T T T T T T T T T T T G T T T T T T T
4 chr4_102480294 0 102480294 G G C G G G G G G G G G G G G G G G G G
4 chr4_102495094 0 102495094 G G G G G G G G G G A G G G G G G G G G
4 chr4_102501996 0 102501996 C C C C C C C C C C C C C C A A C C C C
4 chr4_102504363 0 102504363 G G A A A G G G G G G G G G G G G G G G
4 chr4_102505922 0 102505922 C C C C C C C C C C C C T T C C C C C C
4 chr4_102507486 0 102507486 G G A A A A G G G G G G G G G G G G G G
4 chr4_102509199 0 102509199 G G G G G G G G A A A A G G G G G G A A
4 chr4_102511177 0 102511177 C C C C C C C C C C C C C C C C G G C C
4 chr4_102514895 0 102514895 G G G G G G G G C C C C G G G G G G C C
4 chr4_102517841 0 102517841 A A A A A A A A G G G G A A A A A A G G
4 chr4_102521850 0 102521850 T T T T C T T T T T T T T T T T T T T T
4 chr4_102527052 0 102527052 C C T T C C C C C C C C C C C C C C C C
4 chr4_102533490 0 102533490 T T T T T T T T T T T T T T C C T T T T
4 chr4_102545955 0 102545955 C C C C C C C C G G G G C C C C C C C C
4 chr4_102546142 0 102546142 T T C C C C T T C C C C C C C C C C C C
4 chr4_102548522 0 102548522 G G G G G G G G G G G G A A G G G G G G
4 chr4_102550577 0 102550577 A A A A A A A A A A A A A A A A A T A A
4 chr4_102551494 0 102551494 C C C C C C C C T T T T C C C C C C T T
4 chr4_102551499 0 102551499 G G A G G G G G G G G G G G G G G G G G
4 chr4_102552542 0 102552542 G G G G G G G G A A A A G G G G G G A A
4 chr4_102560126 0 102560126 G G G G G G G G G G G G G G A A G G G G
4 chr4_102561158 0 102561158 A A A A A A A A G G G G A A A A A A G G
4 chr4_102564485 0 102564485 C C C G C C C C C C C C C C C C C C C C
4 chr4_102570477 0 102570477 T T T T T T T T C C C C T T T T T T C C
4 chr4_102572079 0 102572079 A A A A A A A A G G G G A A A A A A G G
4 chr4_102573884 0 102573884 G G G G A G G G G G G G G G G G G G G G
4 chr4_102576231 0 102576231 C C C C C C C C T T T T C C C C C C T T
4 chr4_102578371 0 102578371 C C C C C C C C T T T T C C C C C C T T
4 chr4_102580811 0 102580811 A A G G G G A A G G G G G G G G G G G G
4 chr4_102592949 0 102592949 G G T T T T G G G G G G G G G G G G G G
4 chr4_102598629 0 102598629 C C C C C C C C C C C C C C A A C C C C
4 chr4_102603004 0 102603004 A A A A A A A A A A A A T T A A A A A A
4 chr4_102607529 0 102607529 C C G G G G C C C C C C C C C C C C C C
4 chr4_102610297 0 102610297 C C T T T T C C T T T T T T T T T T T T
4 chr4_102612720 0 102612720 G G A A A G G G G G G G G G G G G G G G
4 chr4_102622410 0 102622410 A A A A A A A A G G G G A A A A A A G G
4 chr4_102646073 0 102646073 A A T T A A A A A A A A A A A A A A A A
4 chr4_102646292 0 102646292 A A A A A A A A A A T T A A A A A A T T
4 chr4_102647438 0 102647438 G G G G G G G G G G G G G G T T G G G G
4 chr4_102654612 0 102654612 C C A C C C C C C C C C C C C C C C C C
4 chr4_102658613 0 102658613 A A A A A A A A A A A A A A A A C C A A
4 chr4_102671404 0 102671404 C C C C C C C C T T T T C C C C C C T T
4 chr4_102671666 0 102671666 A A C C C C A A A A A A A A A A A A A A
4 chr4_102673194 0 102673194 C C C C C C C C C C C C T T T T C C C C
4 chr4_102674901 0 102674901 G G C C C C G G G G G G G G G G G G G G
4 chr4_102675193 0 102675193 G G G G G G G G G G G G A G G G G G G G
4 chr4_102682473 0 102682473 G G A A A A G G A A A A A A A A A A A A
4 chr4_102682893 0 102682893 C C T T T T C C T T T T T T T T T T T T
4 chr4_102687388 0 102687388 G G G G G G G G G G G G A G G G G G G G
4 chr4_102689655 0 102689655 G G G G G G G G A A A A G G G G G G A A
4 chr4_102690563 0 102690563 T T T T T T T T T T T T T T A A T T T T
4 chr4_102695836 0 102695836 G G G G G G G G G G G G A G G G G G G G
4 chr4_102701376 0 102701376 C C C C C C C C C C C C C C G G C C C C
4 chr4_102703145 0 102703145 C C C C C C C C C C C C C C T T C C C C
4 chr4_102718781 0 102718781 C C C C C C C T C C C C C C C C C C C C
4 chr4_102726632 0 102726632 G G G G G G G G G G A G G G G G G G G G
4 chr4_102730720 0 102730720 A A A A A A A A G G G G A A A A A A G G
4 chr4_102741273 0 102741273 C C C C C C C C T T T T C C C C C C T T
4 chr4_102741286 0 102741286 T T T T T T T T C C C C T T T T T T C C
4 chr4_102744151 0 102744151 T T T T T T T T G G G G T T T T T T G G
4 chr4_102747368 0 102747368 G G G G A G G G G G G G G G G G G G G G
4 chr4_102748535 0 102748535 C C C C C C C C C C C C C T C C C C C C
4 chr4_102761351 0 102761351 C C C C C C C C C C C C C C T T C C C C
4 chr4_102773923 0 102773923 C C C C C C C C C C C T C C C C C C C C
4 chr4_102774662 0 102774662 G G A A A A A A A A A A A A A A A A A A
4 chr4_102782863 0 102782863 T T T T T T T T C C C C T T T T T T C C
4 chr4_102784291 0 102784291 T T T T T T T T C C C C T T T T T T C C
4 chr4_102791272 0 102791272 G G G G G G G G G G G G C G G G G G G G
4 chr4_102793488 0 102793488 C C C C C C C C C C C C C C C T C C C C
4 chr4_102799115 0 102799115 G G G G A G G G G G G G G G G G G G G G
4 chr4_102799457 0 102799457 G G G G G G G G G G G G A G G G G G G G
4 chr4_102801994 0 102801994 G G G G G G G G G G G G A G G G G G G G
4 chr4_102804989 0 102804989 C T C C C C C C C C C C C C C C C C C C
4 chr4_102805196 0 102805196 T T T T T T T T C C C C T T T T T T C C
4 chr4_102807908 0 102807908 G G G G G G G G A A A A G G G G G G A A
4 chr4_102810035 0 102810035 C C C C C C C C T T T T C C C C C C T T
4 chr4_102813641 0 102813641 G G G G A G G G G G G G G G G G G G G G
4 chr4_102825491 0 102825491 C C C C C T C C C C C C C C C C C C C C
4 chr4_102825602 0 102825602 C C C C C C C C C C C C C C C C T T T T
4 chr4_102832228 0 102832228 C C C C C T C C C C C C C C C C C C C C
4 chr4_102833004 0 102833004 G G G G G G G G G G G G A G G G G G G G
4 chr4_102841114 0 102841114 C C C C C C C C T T T T C C C C C C T T
4 chr4_102841570 0 102841570 G G G G A G G G G G G G G G G G G G G G
4 chr4_102849724 0 102849724 T T T T T T T T C C C C T T T T T T C C
4 chr4_102867780 0 102867780 T T T T T T C C T T T T T T T T T T T T
4 chr4_102873297 0 102873297 G G G G G G G G A A A A G G G G G G A A
4 chr4_102873845 0 102873845 T T T T T T T T G G G T T T T T T T G G
4 chr4_102876255 0 102876255 G G G G G G G G A A A A G G G G G G A A
4 chr4_102876310 0 102876310 A A A A A A A A A A A A A A G G A A A A
4 chr4_102887065 0 102887065 T T T T T T T T T T T T C T T T T T T T
4 chr4_102888385 0 102888385 T T T T T T T T G G G G T T T T T T G G
4 chr4_102891503 0 102891503 G G G G G G G G G G G G G G T T G G G G
4 chr4_102893513 0 102893513 C C C C C C C C C C C C C C A C C C C C
4 chr4_102908263 0 102908263 C C C C C C C C C C C C C C C T C C C C
4 chr4_102912475 0 102912475 C C C C C C A C C C C C C C C C C C C C
4 chr4_102922500 0 102922500 C C C C C C C C C T C C C C C C C C C C
4 chr4_102922671 0 102922671 C C C C C C C C C C C C C G C C C C C C
4 chr4_102924514 0 102924514 A A G G A G A A A A A A A A A A A A A A
4 chr4_102933300 0 102933300 T T T T T T T T C C C C T T T T T T C C
4 chr4_102934510 0 102934510 C C C C C C C C A A A A A A A A A A A A
4 chr4_102934800 0 102934800 T T T T T T T T C T T T T T T T T T T T
4 chr4_102937057 0 102937057 G G C C C C G G C C C C C C C C C C C C
4 chr4_102942223 0 102942223 A A A A A A A A G G G G A A A A A A A A
4 chr4_102942885 0 102942885 C C C C C C C C T T T T T T C C C C T T
4 chr4_102947775 0 102947775 G G G G G G G G G G G G G G G G A A G G
4 chr4_102948105 0 102948105 C C C C C C C C T T T T C C C C C C T T
4 chr4_102948234 0 102948234 A A A A A A A A G G G G A A A A A A G G
4 chr4_102953644 0 102953644 C C C C C C C C C C C C C C C C T T C C
4 chr4_102956868 0 102956868 C C T T T T C C T T T T C C C C C C T T
4 chr4_102957366 0 102957366 A A A A A A A A C C C C A A A A A A C C
4 chr4_102964233 0 102964233 C C C C C C C C A A A A C C C C C C A A
4 chr4_102965248 0 102965248 G G G G G G G G G G G G A G G G G G G G
4 chr4_102967482 0 102967482 C C C C C C C C G G G G C C C C C C G G
4 chr4_102967641 0 102967641 G G G G G G G G G G G G A A G G G G G G
4 chr4_102970775 0 102970775 C C C C C C C C C C C C C G C C C C C C
4 chr4_102971460 0 102971460 A A C C C C A C C C C C C C C C C C C C
4 chr4_102971509 0 102971509 G G G G G G A G G G G G G G G G G G G G
4 chr4_102975728 0 102975728 G G G G G G G G G G G G G G A G G G G G
4 chr4_102976320 0 102976320 A A A A A A A T A A A A A A A A A A A A
4 chr4_102987705 0 102987705 A A A A A A A A A A A A A A C C A A A A
4 chr4_102992797 0 102992797 C C T T T T C C C C C C C C C C C C C C
4 chr4_102993265 0 102993265 G G A A A A G G G G G G G G G G G G G G
4 chr4_102996836 0 102996836 A A A A A A A A G G G G A A A A A A G G
4 chr4_103000965 0 103000965 C C C C C C C C C C C C T T C C C C C C
4 chr4_103001479 0 103001479 A A A A A A A A A A A A G G A A A A A A
4 chr4_103001797 0 103001797 G G G G G G G G G G G G G G G G A A G G
4 chr4_103003141 0 103003141 G G G G G G C C G G G G G G G G G G G G
4 chr4_103004642 0 103004642 C C C C C C C C T T T T C C C C C C T T
4 chr4_103009713 0 103009713 C C T T T T C C C C C C C C C C C C C C
4 chr4_103015183 0 103015183 T T C C C C T T C C C C C C C C C C C C
4 chr4_103017096 0 103017096 C C C C C C C C T T T T C C C C C C T T
4 chr4_103026597 0 103026597 A A G G G G G G G G G G G G G G G G G G
4 chr4_103034161 0 103034161 C C T T T T C C T T T T T T T T T T T T
4 chr4_103039467 0 103039467 C C C C C C C C C C C C C C C G C C C C
4 chr4_103043855 0 103043855 C C C C C C C C C T C T C C C C C C C C
4 chr4_103051577 0 103051577 A A A A A A A A A A A A A A A A G G A A
4 chr4_103058935 0 103058935 G G G G G G G G G G G G G G A A G G G G
4 chr4_103077081 0 103077081 C C C C C C C C T T T T C C C C C C T T
4 chr4_103093124 0 103093124 T T T T T T T T T T T T C T T T T T T T
4 chr4_103093144 0 103093144 C C T T T T C C C C C C T T T T T T C C
4 chr4_103096637 0 103096637 C C C T C T C C C C C C C C C C C C C C
4 chr4_103104936 0 103104936 C C T T C C C C C C C C C C C C C C C C
4 chr4_103105415 0 103105415 A A A A A A A A A A A A A A A C A A A A
4 chr4_103112313 0 103112313 G G A A A A G G G G G G A A A A A A G G
4 chr4_103116975 0 103116975 C C C C C C C C A A A A C C C C C C A A
4 chr4_103118546 0 103118546 C C C C C C C C C C C C C C C C T T C C
4 chr4_103127995 0 103127995 A A A A A A A A A A A A A A A A C C A A
4 chr4_103133642 0 103133642 T T T T T T T T C C C C T T T T T T C C
4 chr4_103133670 0 103133670 G G G G G G G G C C C C G G G G G G C C
4 chr4_103136948 0 103136948 A A A A A A A A G G A G A A A A A A G G
4 chr4_103138076 0 103138076 T T C C C C T T C C C C C C C C C C C C
4 chr4_103143007 0 103143007 A A G G A A A A A A A A A A A A A A A A
4 chr4_103146209 0 103146209 T T C T T T T T T T T T T T T T T T T T
4 chr4_103146664 0 103146664 A A G G G G A A G G G G G G G G G G G G
4 chr4_103155559 0 103155559 G G A A A A G G A A A A A A A A A A A A
4 chr4_103156025 0 103156025 C C C C C C C C G G G G G G G G G G G G
4 chr4_103157018 0 103157018 G G A A A A G G A A A A A A A A A A A A
4 chr4_103161979 0 103161979 C C C T C T C C C C C C C C C C C C C C
4 chr4_103168221 0 103168221 G G G G G G G G C C C C G G G G G G C C
4 chr4_103181979 0 103181979 G G G G G G G G G G G G C G G G C C G G
4 chr4_103182637 0 103182637 C C C C C T C C C C C C C C C C C C C C
4 chr4_103182958 0 103182958 C C C C C C C C C C C T C C C C C C C C
4 chr4_103183200 0 103183200 G G C C C C C C C C C C C C C C C C C C
4 chr4_103183332 0 103183332 G G G G G G G G G G G G G G G G A G G G
4 chr4_103183508 0 103183508 T T T T T T T T T T T T T T A A T T T T
4 chr4_103183606 0 103183606 C C C C C C C C C C C C C C C C T T C C
4 chr4_103202211 0 103202211 T T C T T T T T T T T T T T T T T T T T
4 chr4_103203229 0 103203229 A A G G G G G G G G G G G G G G G G G G
4 chr4_103205892 0 103205892 C C C T C C C C C C C C C C C C C C C C
4 chr4_103208714 0 103208714 C C C C C C C C T T T T T T T T T T T T
4 chr4_103211315 0 103211315 C C C C C C C C A C A C C C C C C C A A
4 chr4_103213156 0 103213156 C C C T C C C C C C C C C C C C C C C C
4 chr4_103215683 0 103215683 G G G G G G G G A A A A G G G G G G A A
4 chr4_103215705 0 103215705 G G G G G G G G G G G G G G G G C C G G
4 chr4_103216559 0 103216559 C C T T T T C C T T T T T T T T T T T T
4 chr4_103218253 0 103218253 C C C C C C C C T T T T C C C C C C T T
4 chr4_103219961 0 103219961 A A A A A A A A G G G G A A A A A A G G
4 chr4_103223345 0 103223345 C C C C C T C C C C C C C C C C C C C C
4 chr4_103225450 0 103225450 G G G G G G G G C C C C G G G G G G C C
4 chr4_103226284 0 103226284 T T T T T T A T T T T T T T T T T T T T
4 chr4_103227378 0 103227378 A A A A A A A A G G G G A A A A A A G G
4 chr4_103227718 0 103227718 C C C C A A C C C C C C C C C C C C C C
4 chr4_103229818 0 103229818 G G G G G G G G A A A A G G G G G G A A
4 chr4_103232231 0 103232231 G G A G A A G G G G G G G G G G G G G G
4 chr4_103238286 0 103238286 C C C C C C C C A A A A C C C C C C A A
4 chr4_103244579 0 103244579 C C C C C C C C C C C C C C C C A C C C
4 chr4_103244830 0 103244830 T T C C C C C C C C C C C C C C C C C C
4 chr4_103245414 0 103245414 A A A A A A A A A A A G A A A A A A A A
4 chr4_103251536 0 103251536 G G G G G G G G A G G G G G G G G G G G
4 chr4_103251572 0 103251572 C C C C C C C C A A A A C C C C A A A A
4 chr4_103254026 0 103254026 C C C C C C C T C C C C C C C C C C C C
4 chr4_103254595 0 103254595 C C C C C C C C C C C C C C C C T T C C
4 chr4_103255083 0 103255083 T T T T T T T T C T T T T T T T T T C C
4 chr4_103255955 0 103255955 T T T T T T T T T T T T C C T T T T T T
4 chr4_103258614 0 103258614 G G T T T T G T T T T T T T T T T T T T
4 chr4_103259638 0 103259638 A A A A A A A A A G A G A A A A A A G G
4 chr4_103259679 0 103259679 T T C C C C T T C C C C C C C C C C C C
4 chr4_103264589 0 103264589 C C C C C C T T C C C C C C C C C C C C
4 chr4_103266319 0 103266319 T T T T T T T T A A A A T T T T T T A A
4 chr4_103268504 0 103268504 C C C T C C C C C C C C C C C C C C C C
4 chr4_103269547 0 103269547 G G G G G G G G G G G G G G A G G G G G
4 chr4_103274808 0 103274808 G G T T T T G G G G G G G G G G G G G G
4 chr4_103275598 0 103275598 G G G G A G G G G G G G G G G G G G G G
4 chr4_103278577 0 103278577 C C C C C C C C C C C C C T C C C C C C
4 chr4_103287647 0 103287647 G G A G G G G G G G G G G G G G G G G G
4 chr4_103298611 0 103298611 A A A A A A A A T T T T A A A A A A T T
4 chr4_103299928 0 103299928 C C C C C C C C T T T T C C C C C C T T
4 chr4_103304001 0 103304001 A A A A A A A A T T T T A A A A A A T T
4 chr4_103304390 0 103304390 A A A A A A A A A A A A A T A A A A A A
4 chr4_103310488 0 103310488 T T T T T T T T C C C C T T T T T T C C
4 chr4_103311949 0 103311949 C C C C C T C C C C C C C C C C C C T T
4 chr4_103312993 0 103312993 G G G G G G G G A G G G A G G G G G G G
4 chr4_103313127 0 103313127 T T T T T T T T T T C T T T T T T T T T
4 chr4_103320740 0 103320740 T T T T T T T T T T T T T T T T G T T T
4 chr4_103321360 0 103321360 T T T T T T T T C C C C T T T T T T C C
4 chr4_103321646 0 103321646 G G G G G G G G A A A A G G G G G G A A
4 chr4_103323318 0 103323318 T T T T T T T T G G G G T T T T T T G G
4 chr4_103332009 0 103332009 G G G G G G G G A A A A G G G G G G A A
4 chr4_103334232 0 103334232 A A A A A A A A A G A A A A A A A A G G
4 chr4_103335641 0 103335641 C C C C C C C C C T C C C C C C C C T T
4 chr4_103337423 0 103337423 C C C C C C C C C C C C T T C C C C C C
4 chr4_103341402 0 103341402 G G G G G G G G G G G G C G G G G G G G
4 chr4_103342107 0 103342107 G G G G G G G G G G G G G G A G G G G G
4 chr4_103345058 0 103345058 T T T T T T T T T T T T T T C C T T T T
4 chr4_103345557 0 103345557 G G G G G G G G G G G G G G G T G G G G
4 chr4_103348821 0 103348821 G G G G G G G G C G G G G G G G G G C C
4 chr4_103351052 0 103351052 T T C C C T T T C C C C T T T T T T C C
4 chr4_103351402 0 103351402 C C C C A C C C C C C C C C C C C C C C
4 chr4_103364588 0 103364588 G G G G G G G G G G G G A A A A A A G G
4 chr4_103368074 0 103368074 G G T T T T G G G G G G G G G G G G G G
4 chr4_103370318 0 103370318 A G G G G G G G G G G G G G G G G G G G
4 chr4_103372591 0 103372591 T T T T T T T T C C C C T T T T T T C C
4 chr4_103375829 0 103375829 A A C C C C A A C C C C C C C C C C C C
4 chr4_103377684 0 103377684 A A A A A A A A G G G G A A A A A A G G
4 chr4_103381745 0 103381745 C C C C C C C C T T T T C C C C C C T T
4 chr4_103383969 0 103383969 A A A A A A A A G G G G A A A A A A G G
4 chr4_103384601 0 103384601 C C G G C G C C C C C C C C C C C C C C
4 chr4_103386362 0 103386362 G G G G G G G G G G G G A A A A A A G G
4 chr4_103391350 0 103391350 A A A A A A A A G G G G A A A A A A G G
4 chr4_103392498 0 103392498 C C C C C C C C T T T T C C C C C C T T
4 chr4_103393290 0 103393290 A A A A A A A A G G G G A A A A A A G G
4 chr4_103395437 0 103395437 T T T T T T T T C C C C T T T T T T C C
4 chr4_103395675 0 103395675 G T T T T T T T T T T T T T T T T T T T
4 chr4_103397002 0 103397002 C C C C C C C C G G G G C C C C C C G G
4 chr4_103401289 0 103401289 G G G G G G A G G G G G G G G G G G G G
4 chr4_103408700 0 103408700 A A A A A A A A G G G G A A A A A A G G
4 chr4_103415432 0 103415432 C C C C C C C C C T T T C C C C C C T T
4 chr4_103417838 0 103417838 A A A A A A A A T T T T A A A A A A T T
4 chr4_103451957 0 103451957 T T T T T T T T C C C C T T T T T T C C
4 chr4_103457098 0 103457098 G G G G G G G G A A A A G G G G G G A A
4 chr4_103462165 0 103462165 C C C C C C C T C C C C C C C C C C C C
4 chr4_103469451 0 103469451 C C C C C C C C C C C C C C C C A A C C
4 chr4_103470440 0 103470440 A A A A A A A A G G G G A A A A A A G G
4 chr4_103471822 0 103471822 G G G G G G G G G G G G A G G G G G G G
4 chr4_103472137 0 103472137 C C A A A A C C A A A A A A A A A A A A
4 chr4_103480825 0 103480825 C C C C C C C C C C C T C C C C C C C C
4 chr4_103503265 0 103503265 A A A A A A A A G G G G A A A A A A A A
4 chr4_103526178 0 103526178 T T T T T T T T T T T T T T T T C C T T
4 chr4_103538247 0 103538247 A A A A A A A A G G G G A A A A A A G G
4 chr4_103539508 0 103539508 G G G G G G G G G G G G G G G G A A G G
4 chr4_103554166 0 103554166 C C T T T T C C C C C C C C C C C C C C
4 chr4_103557302 0 103557302 C C C C C C C C C C C C C T C C C C C C
4 chr4_103574316 0 103574316 T T T T T T T T C C C C T T T T T T C C
4 chr4_103574644 0 103574644 A A A A A A A A A A A A A A G G G G A A
4 chr4_103575308 0 103575308 C C C G C C C C C C C C C C C C C C C C
4 chr4_103578356 0 103578356 T T T T C T T T T T T T T T T T T T T T
4 chr4_103579404 0 103579404 T T T T T T T T T T T T C T T T T T T T
4 chr4_103585905 0 103585905 C C C C C C C C C C C C C C C C A A C C
4 chr4_103589449 0 103589449 C C C C C C C C T T T T C C C C C C T T
4 chr4_103589757 0 103589757 G G G G G G G G A G G G G G G G G G G G
4 chr4_103592104 0 103592104 C C T T T T C C T T T T T T T T T T T T
4 chr4_103605995 0 103605995 C C C C C C C C C C C C C C C C C G C C
4 chr4_103610431 0 103610431 T T T T T T T T T T T T T T C C T T T T
4 chr4_103614164 0 103614164 T T T T T T G G T T T T T T T T T T T T
4 chr4_103617545 0 103617545 C C C T C T C C C C C C C C C C C C C C
4 chr4_103621427 0 103621427 T T T T T T T T T T T T T T A A A A T T
4 chr4_103629584 0 103629584 A A A A A G A A A A A A A A A A A A A A
4 chr4_103644370 0 103644370 G G G G G G G G G G G G C C G G G G G G
4 chr4_103689048 0 103689048 G G G G G G G G A A A A G G G G G G A A
4 chr4_103698487 0 103698487 G G G G G G G G G G G G G G G G A G G G
4 chr4_103710097 0 103710097 G G A A A A G G G G G G G G G G G G G G
4 chr4_103711797 0 103711797 G G G G G G G G G G G G G G C C G G G G
4 chr4_103712203 0 103712203 A A A A A A A A A A A A C C A A A A A A
4 chr4_103716181 0 103716181 G G A A A G G G G G G G G G G G G G G G
4 chr4_103729755 0 103729755 G G A A A A G G A A A A A A A A A A A A
4 chr4_103732849 0 103732849 G G A A A G G G G G G G G G G G G G G G
4 chr4_103736975 0 103736975 C C G G G G C C G G G G G G G G G G G G
4 chr4_103749113 0 103749113 T T T T T T T T C C C C T T T T T T C C
4 chr4_103753174 0 103753174 G G A A A A A A A A A A A A A A A A A A
4 chr4_103754099 0 103754099 G G G G G G G G G G G G A G G G G G G G
4 chr4_103765094 0 103765094 G G A G G G G G G G G G G G G G G G G G
4 chr4_103781330 0 103781330 C C C C C C C C T T T T C C C C C C T T
4 chr4_103784988 0 103784988 C C C C C C T T C C C C C C C C C C T T
4 chr4_103787988 0 103787988 C C C C C C C C G G G G C C C C C C G G
4 chr4_103788484 0 103788484 T T T T T T T T C C C C T T T T T T C C
4 chr4_103796522 0 103796522 G G G G G G G G A A A A G G G G G G A A
4 chr4_103818270 0 103818270 C C C C C C C C C C C C C C G G C C C C
4 chr4_103818940 0 103818940 T T T T T T T T T T T T C T T T T T T T
4 chr4_103821623 0 103821623 C C C C C T C C C C C C C C C C C C C C
4 chr4_103822953 0 103822953 A A A A A A A A A A A A G G A A A A A A
4 chr4_103827292 0 103827292 C C C C C C C C C C C C C C C C C G C C
4 chr4_103832087 0 103832087 C C C C C C C C C C C T C C C C C C T T
4 chr4_103835119 0 103835119 G G G G G G G G C C C C G G G G G G C C
4 chr4_103841514 0 103841514 T T T T T T G G T T T T T T T T T T T T
4 chr4_103842895 0 103842895 G G G G G G G G T T T T G G G G G G T T
4 chr4_103857240 0 103857240 C C T T T T C C T T T T T T T T T T T T
4 chr4_103858877 0 103858877 G G A A A A A A A A A A A A A A A A A A
4 chr4_103859058 0 103859058 G G G G G G G G A A A A G G G G G G A A
4 chr4_103859928 0 103859928 G G A A A G G G G G G G G G G G G G G G
4 chr4_103872947 0 103872947 A A A A A A A A A A A A A A A A A C A A
4 chr4_103873614 0 103873614 C C C C C C C C T T T T C C C C C C T T
4 chr4_103876840 0 103876840 T T T T A T T T T T T T T T T T T T T T
4 chr4_103880134 0 103880134 C C C C G G C C C C C C C C C C C C C C
4 chr4_103880856 0 103880856 G G G G G G G G G G G T G G G G G G T T
4 chr4_103882716 0 103882716 T T C C C C T T C C C C C C C C C C C C
4 chr4_103884731 0 103884731 C C C C C C C C C C C C C T C C C C C C
4 chr4_103888309 0 103888309 T T C T C C T T T T T T T T T T T T T T
4 chr4_103889607 0 103889607 A A A A A A A A A A A A A T A A A A A A
4 chr4_103894885 0 103894885 C C C C C C C C T T T T C C C C C C T T
4 chr4_103895096 0 103895096 T T T T T T T T C C C C T T T T T T C C
4 chr4_103895641 0 103895641 C C C C C C C C A A A A C C C C C C A A
4 chr4_103899170 0 103899170 C C C C C C C C A A A A C C C C C C A A
4 chr4_103905585 0 103905585 T T T T T T T T C C C C T T T T T T C C
4 chr4_103907750 0 103907750 C C C C C C C C A C C C C C C C C C C C
4 chr4_103917093 0 103917093 G G G G G G G G C C C C G G G G G G C C
4 chr4_103929206 0 103929206 T T T T T T T T C C C C T T T T T T C C
4 chr4_103929941 0 103929941 C C C C C C C C A A A A C C C C C C A A
4 chr4_103934399 0 103934399 T T C C C C C C C C C C C C C C C C C C
4 chr4_103936004 0 103936004 A A A A A A A A A A A A A A G G A A A A
4 chr4_103944693 0 103944693 G G G G G G G G A A A A G G G G G G A A
4 chr4_103959640 0 103959640 C C T T T T C C C C C C T T T T T T C C
4 chr4_103973317 0 103973317 A A A A A A A A A A A A A G A A A A A A
4 chr4_103980366 0 103980366 A A A A A A A A C C C C A A A A A A C C
4 chr4_103985701 0 103985701 C C C C C C C C T T T T C C C C C C T T
4 chr4_104002547 0 104002547 T T G G G G T T G G G G G G T T G G G G
4 chr4_104003415 0 104003415 C C C C C G C C C C C C C C C C C C C C
4 chr4_104007242 0 104007242 C C C C C C C C C C C C C C T T C C C C
4 chr4_104008304 0 104008304 A A A A A A A A C C C C A A A A A A C C
4 chr4_104010134 0 104010134 C C C C C C C C C C C T C C C C C C T T
4 chr4_104017348 0 104017348 T T C C C C T T C C C C C C C C C C C C
4 chr4_104030710 0 104030710 C C C C C C C C C C C C C C G G C C C C
4 chr4_104031905 0 104031905 C C T T C T C C C C C C C C C C C C C C
4 chr4_104035033 0 104035033 C C C C C C C C G G G G C C C C C C G G
4 chr4_104040926 0 104040926 C C C C C C C C T T T T C C C C C C T T
4 chr4_104041790 0 104041790 A A G G G G A A G G G G G G G G G G G G
4 chr4_104042127 0 104042127 C C C C C C C C T T T T C C C C C C T T
4 chr4_104044461 0 104044461 G G G G G G G G G T G G G G G G G G G G
4 chr4_104045253 0 104045253 C C C C C C C C T T T T C C C C C C T T
4 chr4_104045495 0 104045495 G G G G G G G G C C C C G G G G G G C C
4 chr4_104069357 0 104069357 C C C C C C C T C C C C C C C C C C C C
4 chr4_104071071 0 104071071 A A G G G G G G G G G G G G G G G G G G
4 chr4_104073459 0 104073459 C C C C C C C C C C C C C T C C C C C C
4 chr4_104073913 0 104073913 C C C C C C C C C C C C C C C C T T C C
4 chr4_104090658 0 104090658 T T C C C T T T T T T T T T T T T T T T
4 chr4_104091923 0 104091923 C C C C C C C C C C C C C C A A C C C C
4 chr4_104093841 0 104093841 A A A A A A A A G G G G A A A A A A G G
4 chr4_104101386 0 104101386 C C T T C T C C C C C C C C C C C C C C
4 chr4_104102657 0 104102657 G G A A A A G G G G G G G G G G G G G G
4 chr4_104106790 0 104106790 C C C C C C C C C C C C T T C T C C C C
4 chr4_104110226 0 104110226 C C G G C C C C G G G G G G G G C C G G
4 chr4_104115047 0 104115047 C C C C C C C C C C T T C C C C C C C C
4 chr4_104121543 0 104121543 A A G G A G A A A A A A A A A A A A A A
4 chr4_104121788 0 104121788 T T C C C C T T T T T T T T T T T T T T
4 chr4_104128259 0 104128259 C C C C C C C C C C C C C C C C A A C C
4 chr4_104128260 0 104128260 G G G G G G G G G G G G G T G G G G G G
4 chr4_104130254 0 104130254 C C C C C C T T C C C C C C C C C C C C
4 chr4_104137953 0 104137953 C C C C C T C C C C C C C C C C C C C C
4 chr4_104137972 0 104137972 C C C C C C C C C C C C C C C C T T C C
4 chr4_104140878 0 104140878 A A A A A A A A A A A A A A G G A A A A
4 chr4_104143989 0 104143989 G G G G G G G G G G G G G G G G A A G G
4 chr4_104148958 0 104148958 A A A A A G A A G G G G A A A A A A G G
4 chr4_104149104 0 104149104 A A A A A A A A G G G G A A A A A A G G
4 chr4_104149356 0 104149356 C C T T C C C C C C C C C C C C C C C C
4 chr4_104151420 0 104151420 G G G G G G G G G G G G G G A A G G G G
4 chr4_104156863 0 104156863 G G G G G G G G A G G G G G G G G G G G
4 chr4_104161050 0 104161050 G G G G G G G G G G G G G G T T G G G G
4 chr4_104164390 0 104164390 G G C C C C G G C C C C C C C C C C C C
4 chr4_104164727 0 104164727 T T T T T T G G T T T T T T T T T T T T
4 chr4_104170105 0 104170105 A A A A A A A A A G G G A A A A A A G G
4 chr4_104170962 0 104170962 A A A A A A A A A T T T A A A A A A T T
4 chr4_104172249 0 104172249 A A A A A A A A A A A A A A A A A G A A
4 chr4_104173962 0 104173962 A A A A A A A A G G G G A A A A A A G G
4 chr4_104178650 0 104178650 A A A A A G A A A A A A A A A A A A A A
4 chr4_104182027 0 104182027 C C C C C C C C T T T T C C C C C C T T
4 chr4_104186813 0 104186813 G G G G G G G G A G A A G G G G G G A A
4 chr4_104187209 0 104187209 G G G G G G G G G G G G G G G G A A G G
4 chr4_104189257 0 104189257 G G G G G G G G G G G G A G G G G G G G
4 chr4_104190251 0 104190251 C C C C C C C C C C C C C C C C C T C C
4 chr4_104195042 0 104195042 C C C C C C C C A A A A C C A A C C A A
4 chr4_104206058 0 104206058 G G C C C C G G G G G G G G G G G G G G
4 chr4_104211140 0 104211140 C C C C C C C C T T T T C C C C C C T T
4 chr4_104211698 0 104211698 T T T T T T G T T T T T T T T T T T T T
4 chr4_104212332 0 104212332 T T T T T T T T A A A A T T T T T T A A
4 chr4_104212875 0 104212875 G G G G G G G G A G G G G G G G G G G G
4 chr4_104213738 0 104213738 T T T T T T T T C C C C T T T T T T C C
4 chr4_104214190 0 104214190 G G G G G G G G A A A A G G G G G G A A
4 chr4_104215306 0 104215306 T T C C C C T T C C C C T T T T T T C C
4 chr4_104216788 0 104216788 A A A A A G A A A A A A A A A A A A A A
4 chr4_104217319 0 104217319 A A A A A A A A C C C C A A A A A A C C
4 chr4_104220119 0 104220119 G G G G G G G G G G G G G T G G G G G G
4 chr4_104226119 0 104226119 T T T T T T C C T T T T T T T T T T T T
4 chr4_104232216 0 104232216 G G G G G G G G G G G G T T G G G G G G
4 chr4_104232482 0 104232482 C C C C C C C T C C C C C C C C C C C C
4 chr4_104234176 0 104234176 C C C C C C C C C C C C C T C C C C T T
4 chr4_104236686 0 104236686 A A A A A A A A C C C C A A A A A A C C
4 chr4_104242392 0 104242392 T T T T T T T T G G G G T T T T T T G G
4 chr4_104243600 0 104243600 G G A A A A G G G G G G G G G G G G G G
4 chr4_104246142 0 104246142 A A A A A A A A G G G G A A A A A A G G
4 chr4_104252360 0 104252360 A A A A A A A A T T T T A A A A A A T T
4 chr4_104257109 0 104257109 T T T T T T T T G G G G T T T T T T G G
4 chr4_104261228 0 104261228 G G G G G G G G A A A A G G G G G G A A
4 chr4_104264933 0 104264933 C C C C C C C C C C C C C C C C T T C C
4 chr4_104264976 0 104264976 T T T T G T T T T T T T T T T T T T T T
4 chr4_104268587 0 104268587 G G G G G G G G A A A A G G G G G G A A
4 chr4_104268772 0 104268772 T T T T T T T T T T T T T T T T C C T T
4 chr4_104271205 0 104271205 G G G G G G A A G G G G A G G G G G G G
4 chr4_104274490 0 104274490 C C C C C C C C C C C C C C T T C C C C
4 chr4_104278548 0 104278548 C C C C C C C C C C C C C C C C T T C C
4 chr4_104280947 0 104280947 C C T T T T T T T T T T T T T T T T T T
4 chr4_104281431 0 104281431 C C C C C C C C T T T T C C C C C C T T
4 chr4_104282142 0 104282142 T T T T T T T T C C C C T T T T T T C C
4 chr4_104284739 0 104284739 T T T T T T T T C C C C T T T T T T C C
4 chr4_104285127 0 104285127 C C C C C C C C C C C C C C T T C C C C
4 chr4_104285243 0 104285243 T T T T T T T T T T T T T T T T G G T T
4 chr4_104286584 0 104286584 G G G G G T G G G G G G G G G G G G G G
4 chr4_104288567 0 104288567 A A A A A A A A G G G G A A A A A A G G
4 chr4_104293138 0 104293138 G G G G G G G T G G G G G G G G G G G G
4 chr4_104293389 0 104293389 A A A A A A G G A A A A A A A A A A A A
4 chr4_104295173 0 104295173 G G G G G G G G A A A A G G G G G G A A
4 chr4_104295565 0 104295565 T T C C C C T T T T T T T T T T T T T T
4 chr4_104298594 0 104298594 A A A A A G A A A A A A A A A A A A A A
4 chr4_104298646 0 104298646 G G G G A G G G G G G G G G G G G G G G
4 chr4_104300517 0 104300517 G G G G G G G G A A A A G G G G G G A A
4 chr4_104302900 0 104302900 C C C C C C C C C C C C C C A A C C C C
4 chr4_104307892 0 104307892 A A G G G G A A A A A A A A A A A A A A
4 chr4_104308154 0 104308154 C C C C C C C C C C C C C T C C C C C C
4 chr4_104308204 0 104308204 C C G G G G C C C C C C C C C C C C C C
4 chr4_104308655 0 104308655 A A A A A A A A A A A A A G A A A A A A
4 chr4_104316536 0 104316536 T T T T T T T T C C C C T T T T T T C C
4 chr4_104316629 0 104316629 G G G G G G G G C C C C G G G G G G C C
4 chr4_104318283 0 104318283 A A A A A A A A G G G G A A A A A A G G
4 chr4_104323807 0 104323807 T T T T T T T T C C C C T T T T T T C C
4 chr4_104326114 0 104326114 A A A A A A A A G G G G A A A A A A G G
4 chr4_104334129 0 104334129 T T T T T T T T T T T T C T T T T T T T
4 chr4_104336159 0 104336159 G G G G G G G G G G G G A G G G G G G G
4 chr4_104342905 0 104342905 C C C C C C C C C C C C C T C C C C C C
4 chr4_104347008 0 104347008 C C C C C C C C T T T T C C C C C C T T
4 chr4_104356814 0 104356814 G G G G G G G G C G C C G G G G G G C C
4 chr4_104357018 0 104357018 T T T T T T T T C C C C C C C C C C C C
4 chr4_104360166 0 104360166 C C C C C C C C C C C C C T C C C C C C
4 chr4_104364906 0 104364906 A A C C C C A A C C C C C C C C C C C C
4 chr4_104367223 0 104367223 C C C C C C C C C T C C C C C C C C C C
4 chr4_104370520 0 104370520 G G A A A A A G A A A A A A A A A A A A
4 chr4_104375885 0 104375885 G G G G G G G G G G G G G T G G G G G G
4 chr4_104377028 0 104377028 A A A A A A A A G G G G A A A A A A G G
4 chr4_104382292 0 104382292 G G G G G G G T G G G G G G G G G G G G
4 chr4_104383454 0 104383454 G G G G G G G G A A A A G G A A G G A A
4 chr4_104383942 0 104383942 A A C C A C A A C C C C C C C C C C C C
4 chr4_104385266 0 104385266 A A A T A A A A A A A A A A A A A A A A
4 chr4_104393262 0 104393262 C C C C C G C C C C C C C C C C C C C C
4 chr4_104395460 0 104395460 T T C C C C C T C C C C C C C C C C C C
4 chr4_104396561 0 104396561 A A A A A C A A A A A A A A A A A A A A
4 chr4_104401820 0 104401820 A A A A A A A A A G A G A A A A A A A A
4 chr4_104403833 0 104403833 A A A A A A A A A A A A A G A A A A A A
4 chr4_104405565 0 104405565 G G G G G G G G G G G G A G G G G G G G
4 chr4_104408099 0 104408099 A A A A A A A A A A A A A A A A G G A A
4 chr4_104410756 0 104410756 T T T T T T T T C C C C T T T T T T C C
4 chr4_104417486 0 104417486 G G G G G G G G G G G G A G G G G G G G
4 chr4_104424929 0 104424929 A A A A A A A G A A A A A A A A A A A A
4 chr4_104425713 0 104425713 A A A A A C A A A A A A A A A A A A A A
4 chr4_104426822 0 104426822 T T T T T T T T C C C C T T T T T T T T
4 chr4_104428555 0 104428555 G G G G C G G G G G G G G G G G G G G G
4 chr4_104435345 0 104435345 C C C C C C C C T T T T C C C C C C T T
4 chr4_104437393 0 104437393 G G A A A A A G A A A A A A A A A A A A
4 chr4_104437792 0 104437792 A A A A A A A A A A A A G G A A A A A A
4 chr4_104438978 0 104438978 G G G G G G G G A A A A G G G G G G A A
4 chr4_104441331 0 104441331 G G G G A G G G G G G G G G G G G G G G
4 chr4_104448852 0 104448852 C C C C C C C C C C C C C C C C T T C C
4 chr4_104450706 0 104450706 G G G G G G G G G G A G G G G G G G A A
4 chr4_104454469 0 104454469 C C C C C C C C C C C C C C T T C C C C
4 chr4_104456077 0 104456077 T T T T T T T T C C C C T T T T T T C C
4 chr4_104460121 0 104460121 G G G G G G G G A A A A G G G G G G A A
4 chr4_104463200 0 104463200 T T T T T T T T A A A A T T T T T T A A
4 chr4_104463875 0 104463875 A A A A A A A A C C C C A A A A A A C C
4 chr4_104465802 0 104465802 A A A A A A G G A A A A A A A A A A A A
4 chr4_104467450 0 104467450 C C T T T T C C T T T T T T T T T T T T
4 chr4_104471422 0 104471422 A A C C C C A A A A A A A A A A C C A A
4 chr4_104472526 0 104472526 C C C C C C C C T T T T C C C C C C T T
4 chr4_104478126 0 104478126 T T T T T T T T C C C C T T T T T T C C
4 chr4_104478624 0 104478624 A A A A A A A A A A A A A G A A A A A A
4 chr4_104478921 0 104478921 C C C C C C C C T T T T C C C C C C T T
4 chr4_104486671 0 104486671 A A A A A A A A G G G G A A A A A A G G
4 chr4_104487804 0 104487804 C C C C C C C C C C C C C C T T C C C C
4 chr4_104489321 0 104489321 A A A A A A A A G G G G A A A A A A G G
4 chr4_104489486 0 104489486 G G A A G G G G G G G G G G G G G G G G
4 chr4_104490057 0 104490057 C C T T C T C C C C C C C C C C C C C C
4 chr4_104492058 0 104492058 G G G G G G G G A A A A G G G G G G A A
4 chr4_104495873 0 104495873 A A A A A A A A G G G G A A A A A A G G
4 chr4_104498147 0 104498147 C C C C C C C C C C C C C C C C T T C C
4 chr4_104498479 0 104498479 A G G G G G G G G G G G G G G G G G G G
4 chr4_104498573 0 104498573 C C C C C C C C T T T T C C C C C C T T
4 chr4_104498794 0 104498794 C C C C C G C C C C C C C C C C C C C C
4 chr4_104498886 0 104498886 G G A A A G G G G G G G G G G G G G G G
4 chr4_104501521 0 104501521 G G G G G G G G G T G G G G G G G G G G
4 chr4_104501582 0 104501582 T T T T T T T T A T T T T T T T T T T T
4 chr4_104504208 0 104504208 G G T T G T G G G G G G G G G G G G G G
4 chr4_104505202 0 104505202 G G G G G G G G G G A G G G G G G G A A
4 chr4_104507219 0 104507219 A A A A A A A A T T T T A A A A A A T T
4 chr4_104507437 0 104507437 C C C C C C C C T T T T C C C C C C T T
4 chr4_104508941 0 104508941 A A A A A A A A G G G G A A A A A A G G
4 chr4_104517900 0 104517900 G G G G G G G G C C C C C C C C C C C C
4 chr4_104520360 0 104520360 C C C C C C C C C T C C C C C C C C C C
4 chr4_104525313 0 104525313 T T T T T T T T T T T T T T T T G G T T
4 chr4_104527380 0 104527380 C C T T T T T T T T T T T T T T T T T T
4 chr4_104528072 0 104528072 G G G G G G G G G G G G A A A A A A G G
4 chr4_104529260 0 104529260 C C C C C C C C C C C C C C C C A A C C
4 chr4_104536547 0 104536547 C C C C C C C C C C C C A C C C C C C C
4 chr4_104539205 0 104539205 G G G G G G G G A A A A G G G G G G A A
4 chr4_104543684 0 104543684 C C C C T T C C C C C C C C C C C C C C
4 chr4_104544814 0 104544814 C C C C C C C C C T C C C C C C C C C C
4 chr4_104549796 0 104549796 G G G G G G A A G G G G G G G G G G G G
4 chr4_104566868 0 104566868 G G G G G G G G A A A A G G G G G G G G
4 chr4_104577118 0 104577118 T T T T T T T T C C C C T T T T T T C C
4 chr4_104578451 0 104578451 G G C C C G G G G G G G G G G G G G G G
4 chr4_104583873 0 104583873 A A A A A A A A G G G G A A A A A A G G
4 chr4_104585737 0 104585737 C C C C C C C C A A A A C C C C C C A A
4 chr4_104587178 0 104587178 G G A A A G G G G G G G G G G G G G G G
4 chr4_104587515 0 104587515 T T T T T T T T T T T T T T C C T T T T
4 chr4_104596699 0 104596699 A A A A A A A A A A A A A G A A A A A A
4 chr4_104600940 0 104600940 T T T T T T T T C C C C T T T T T T C C
4 chr4_104606466 0 104606466 G G G G G G G G G G G G G G A A G G G G
4 chr4_104607459 0 104607459 C C C C C C C C G G G G C C C C C C G G
4 chr4_104607777 0 104607777 A A A A A A A A C C C C A A A A A A C C
4 chr4_104608196 0 104608196 T T T T T T T T G G G G T T T T T T G G
4 chr4_104614802 0 104614802 C C C C C C C C A A A A C C C C C C A A
4 chr4_104617285 0 104617285 T T T T T T T T C T T T T T T T T T T T
4 chr4_104618968 0 104618968 A A G G G G A A G G G G G G A A A A G G
4 chr4_104623160 0 104623160 T T T T T T T T C C C C T T T T T T C C
4 chr4_104626716 0 104626716 A G G G G G G G G G G G G G G G G G G G
4 chr4_104627701 0 104627701 C C C C C C C C T T T T C C C C C C T T
4 chr4_104630168 0 104630168 T T C T T T T T T T T T T T T T T T T T
4 chr4_104642020 0 104642020 T T T T T T T T C T C C T T T T T T T T
4 chr4_104642195 0 104642195 G G G G G G G G G T G G G G G G G G G G
4 chr4_104642333 0 104642333 G G G G C G G G G G G G G G G G G G G G
4 chr4_104644617 0 104644617 C C T T C T C C T T T T C C C C C C T T
4 chr4_104646292 0 104646292 A A A A A A A A G G G G A A A A A A G G
4 chr4_104648419 0 104648419 G G G G A G G G A A A A G G G G G G A A
4 chr4_104648562 0 104648562 C C C C C C C C C T C C C C C C C C C C
4 chr4_104650288 0 104650288 A A A A A A A A A A A A A C A A A A A A
4 chr4_104651015 0 104651015 T T T T T T T T C C C C T T T T T T C C
4 chr4_104651628 0 104651628 C C C C C C C C C C C C C C T T C C C C
4 chr4_104656567 0 104656567 C C C C C C C C C C C C C C T T C C C C
4 chr4_104669465 0 104669465 T T T T T T T T C C C C T T T T T T C C
4 chr4_104671326 0 104671326 G G G G G G G G G G G G G G G G A G G G
4 chr4_104681491 0 104681491 T T T T G T T T T T T T T T T T T T T T
4 chr4_104688208 0 104688208 C C C C C C C C C C A C C C C C C C C C
4 chr4_104690177 0 104690177 A G G G G G G G G G G G G G G G G G G G
4 chr4_104691591 0 104691591 T T T T T T T T C C C C T T T T T T C C
4 chr4_104694400 0 104694400 T T T T T T T T C C C C T T T T T T C C
4 chr4_104694634 0 104694634 A A A A A A A A C C C C A A A A A A C C
4 chr4_104695169 0 104695169 T T T T T T T T T T T T T T C C T T T T
4 chr4_104695227 0 104695227 A A A A A A A A G G G G A A A A A A G G
4 chr4_104696127 0 104696127 T T C C C C T T C C C C T T T T C C C C
4 chr4_104699178 0 104699178 T T C C C C T T C C C C T T T T T T C C
4 chr4_104709302 0 104709302 T T C C T T T T T T T T T T T T T T T T
4 chr4_104711779 0 104711779 G G G G G G G G C C C C G G G G G G C C
4 chr4_104712784 0 104712784 A A A A A A A A A A A A G G G G G G A A
4 chr4_104714460 0 104714460 C C C C C C C C C C C C T T C C C C C C
4 chr4_104714574 0 104714574 T T T T T T T T C C C C T T T T T T C C
4 chr4_104715354 0 104715354 G G G G G G G G G G A G G G G G G G G G
4 chr4_104716815 0 104716815 G G G G G G G G T T T T G G G G G G T T
4 chr4_104722091 0 104722091 G G G G G G G G G G G G G G G G C C G G
4 chr4_104724160 0 104724160 A A A A A A A A G G G G A A A A A A G G
4 chr4_104734050 0 104734050 G G G G G G A A G G G G G G G G G G A A
4 chr4_104736754 0 104736754 C C C C C C C C C C C C C C T T C C C C
4 chr4_104740166 0 104740166 T T T T T T T T T T T T T T T T A T T T
4 chr4_104741374 0 104741374 C C T T T T C C T T T T T T T T T T T T
4 chr4_104745411 0 104745411 G G C C G G G G G G G G G G G G G G G G
4 chr4_104747411 0 104747411 G G G G G G G G G G G G G G A A G G G G
4 chr4_104753914 0 104753914 C C C C C C C C C C C C C C C C A C C C
4 chr4_104761249 0 104761249 T T T T T T T T C C C C T T T T T T C C
4 chr4_104767910 0 104767910 G G G G G G A A G G G G G G G G G G G G
4 chr4_104773612 0 104773612 C C C C C T C C C C C C C C C C C C C C
4 chr4_104783042 0 104783042 C C C C C C C C T T T T C C C C C C T T
4 chr4_104785173 0 104785173 G G G G A A G G G G G G G G G G G G G G
4 chr4_104787407 0 104787407 G G G G A G G G G G G G G G G G G G G G
4 chr4_104791514 0 104791514 A A G G G G G G G G G G G G G G G G G G
4 chr4_104795210 0 104795210 A A A A A A A A A A A A A A A A A G A A
4 chr4_104798834 0 104798834 A A A A A A A G A A A A A A A A A A A A
4 chr4_104803500 0 104803500 T T T T T T G T T T T T T T T T T T T T
4 chr4_104807322 0 104807322 G G A A A A G G A A A A A A A A A A A A
4 chr4_104809551 0 104809551 G G C C C G G G G G G G G G G G G G G G
4 chr4_104814488 0 104814488 T T T T T T T T C C C C T T T T T T C C
4 chr4_104817728 0 104817728 C T C C C C T T C C C C C T C C C C T T
4 chr4_104821476 0 104821476 A A A A A A A A A G A A A G A A G G A A
4 chr4_104849809 0 104849809 C C C C C G C C C C C C C C C C C C C C
4 chr4_104850938 0 104850938 T T T T T T T T C C C C T T T T T T C C
4 chr4_104854798 0 104854798 T T T T T T T T T T T T C C T T T T T T
4 chr4_104856035 0 104856035 A A A A A C A A A A A A A A A A A A A A
4 chr4_104856909 0 104856909 G G G T G T G G G G G G G G G G G G G G
4 chr4_104860983 0 104860983 C C C C C C C C C C C C C T T T C C C C
4 chr4_104864379 0 104864379 A A G G G G A A G G G G G G G G G G G G
4 chr4_104865563 0 104865563 G G G G G G G G G G G G A G G G G G G G
4 chr4_104867086 0 104867086 C C C C C C C C C C C C C C T T C C C C
4 chr4_104871888 0 104871888 G G G G G G G G G G G G A G G G G G G G
4 chr4_104872909 0 104872909 A A A A A A A A G G A A A A A A A A A A
4 chr4_104875566 0 104875566 A A A A A A A A G G G G A A A A A A G G
4 chr4_104886173 0 104886173 A A A A A A A A G G G G A A A A A A G G
4 chr4_104888042 0 104888042 A A A A A A A A A A A A A A C C A A A A
4 chr4_104890642 0 104890642 C C C C C G C C C C C C C C C C C C C C
4 chr4_104891749 0 104891749 C C C C C C C C C C C C C C C C C T C C
4 chr4_104892898 0 104892898 G G G G G G G G G G G G A G G G G G G G
4 chr4_104895474 0 104895474 G G G G G G G G A A A A G G G G G G A A
4 chr4_104897313 0 104897313 A A A A A A A A A A A A A G A A A A A A
4 chr4_104897365 0 104897365 C C C C C C C C C C C C C C C C C T C C
4 chr4_104900177 0 104900177 G G G G G G G G A A A A G G G G G G A A
4 chr4_104900941 0 104900941 T T T T T T T T C C C C T T T T T T C C
4 chr4_104903498 0 104903498 A A A A A G A A A A A A A A A A A A A A
4 chr4_104908189 0 104908189 C C C C C C C C T T T T C C C C C C T T
4 chr4_104911121 0 104911121 C C C C C C C C C C C C C C C C C T C C
4 chr4_104914502 0 104914502 T T T T T T T T G T T T T T T T T T T T
4 chr4_104915443 0 104915443 T T T T T T T T T T T T T T T T C C T T
4 chr4_104918764 0 104918764 A A A A A A A A C C C C A A A A A A C C
4 chr4_104919015 0 104919015 G G G G G G G G T T T T G G G G G G T T
4 chr4_104922137 0 104922137 C C C C C C C C G G G G C C C C C C G G
4 chr4_104926055 0 104926055 G G G G G G G G A A A A G G G G G G A A
4 chr4_104929727 0 104929727 A A A A A A A A G G G G A A A A A A G G
4 chr4_104932305 0 104932305 T T T T T T T T C T T T T T T T T T T T
4 chr4_104934636 0 104934636 T T T T T T T T G T T T T T T T T T T T
4 chr4_104936098 0 104936098 A A A A A A A A G G G G A A A A A A G G
4 chr4_104936343 0 104936343 A A A A A A A A A C A A A A A A A A A A
4 chr4_104943551 0 104943551 G G G G G G G G G G G G G G G G A G G G
4 chr4_104944448 0 104944448 C C C C C C C C T T T T C C T T C C T T
4 chr4_104945151 0 104945151 C C C T C C C C C C C C C C C C C C C C
4 chr4_104946906 0 104946906 C C C C C C C C C C C C A C C C C C C C
4 chr4_104949740 0 104949740 C C C C C C C C C C T T C C C C C C C C
4 chr4_104954536 0 104954536 C C C C C C C C G G G G C C C C C C G G
4 chr4_104958249 0 104958249 C C C C C C C C C T C C C C C C C C T T
4 chr4_104959011 0 104959011 A A A A A A A A A A A A A C A A A A A A
4 chr4_104961560 0 104961560 G G G G G G G G G G G G G G G G A G G G
4 chr4_104963093 0 104963093 A A A A A A A A G G G G A A A A A A G G
4 chr4_104973658 0 104973658 A A A G A G A A A A A A A A A A A A A A
4 chr4_104981863 0 104981863 A A G G G G A A G G G G G G G G G G G G
4 chr4_104982029 0 104982029 T T T T T T T T T T T T G T T T T T T T
4 chr4_104983667 0 104983667 G G G G G G G G A A A A G G G G G G A A
4 chr4_104983870 0 104983870 C C C C C C C C T T T T C C C C C C T T
4 chr4_104986727 0 104986727 C C A C A C C C C C C C C C C C C C C C
4 chr4_104993625 0 104993625 C C C C C C C C C C C C C C C C A C C C
4 chr4_104993637 0 104993637 G G A A A A A G A A A A A A A A A A A A
4 chr4_104997465 0 104997465 A A G G A A A A A A A A A A A A A A A A
4 chr4_104997974 0 104997974 C C C C C C C C T T T T C C C C C C T T
4 chr4_105005253 0 105005253 T T T T T T C T T T T T T T T T T T T T
4 chr4_105006791 0 105006791 C C A A A A A A A A A A A A A A A A A A
4 chr4_105007696 0 105007696 C C C C C C C C A A A A C C C C C C A A
4 chr4_105009128 0 105009128 T T T T T T T T C C C C T T T T T T C C
4 chr4_105014451 0 105014451 C C C C C C A C C C C C C C C C C C C C
4 chr4_105021056 0 105021056 G G G G A G G G A A A A G G G G G G A A
4 chr4_105022138 0 105022138 C C C C C C C C T T T T C C C C C C T T
4 chr4_105023040 0 105023040 A A A A A A A A A A A A A A A A G G A A
4 chr4_105024564 0 105024564 T T T T T T T T T T T T T T T T C C T T
4 chr4_105026021 0 105026021 C C C C C G C C C C C C C C C C C C C C
4 chr4_105030492 0 105030492 G G G G G G T T G G G G G G G G G G G G
4 chr4_105032693 0 105032693 G G A A A G G G G G G G G G G G G G G G
4 chr4_105032704 0 105032704 T T T T T T T T T T T T T T T T A T T T
4 chr4_105035938 0 105035938 T T T T T T T T C C C C T T T T T T C C
4 chr4_105040025 0 105040025 G G G G G G G G T T G G G G G G G G G G
4 chr4_105040236 0 105040236 A A A A A A A A A A A A A A A A A C A A
4 chr4_105041576 0 105041576 T T T T T T T T T T T T G T T T T T T T
4 chr4_105041787 0 105041787 C C C C C C C C A C C C C C C C C C C C
4 chr4_105044781 0 105044781 C C T T C T C C T T T T T T T T T T T T
4 chr4_105053579 0 105053579 C C C C C C C C G G G G C C C C C C G G
4 chr4_105053712 0 105053712 C C C C C C C C T T T T C C C C C C T T
4 chr4_105055031 0 105055031 T T T T T T T T C C C C T T T T T T C C
4 chr4_105060500 0 105060500 C C G G C G C C C C C C C C C C C C C C
4 chr4_105066317 0 105066317 G G G G G G G G G G G G G T G G G G G G
4 chr4_105076206 0 105076206 C C C C C C C C C C C C C C A C C C C C
4 chr4_105083847 0 105083847 A A A A A A A A G G G G A A A A A A G G
4 chr4_105088351 0 105088351 G G G G G G G G A A A A G G G G G G A A
4 chr4_105090391 0 105090391 A A A A A A A A G G G G A A A A A A G G
4 chr4_105092897 0 105092897 G G G G G G G G A A A A G G G G G G A A
4 chr4_105095886 0 105095886 A A A G A G A A A A A A A A A A A A A A
4 chr4_105098284 0 105098284 A G A A A A A A A A A A A A A A A A A A
4 chr4_105098692 0 105098692 G G G T G G G G G G G G G G G G G G G G
4 chr4_105101974 0 105101974 C C C C C C C T C C C C C C C C C C C C
4 chr4_105102415 0 105102415 C C C C C C C C A A A A C C C C C C A A
4 chr4_105102633 0 105102633 G G G G G G G G G G G G A A G G A A G G
4 chr4_105105849 0 105105849 G G G G G G A G G G G G G G G G G G G G
4 chr4_105105990 0 105105990 G G G G G G G G G G G G G G G G C C G G
4 chr4_105108196 0 105108196 G G G G G G G G G G G G C G G G G G G G
4 chr4_105108733 0 105108733 G G G G G G G G A A A A G G G G G G A A
4 chr4_105115000 0 105115000 G G G G G G G G A A A A G G G G G G A A
4 chr4_105115873 0 105115873 T T T T T T C T T T T T T T T T T T T T
4 chr4_105117790 0 105117790 A A A A A A A A A A A A A A A A G G A A
4 chr4_105128229 0 105128229 T T T T T T T T C C C C T T T T T T C C
4 chr4_105129869 0 105129869 G G G G G G G G G G G G A G A G G G G G
4 chr4_105143187 0 105143187 G G G G G G G G A A G G G G G G G G A A
4 chr4_105143316 0 105143316 C C T T C C C T C C C C C C C C C C C C
4 chr4_105149091 0 105149091 C C C C C C C C A A C C C C C C C C A A
4 chr4_105150710 0 105150710 G G G G C G G G G G G G G G G G G G G G
4 chr4_105159862 0 105159862 G G G G G G G G G G A A G G G G G G G G
4 chr4_105160625 0 105160625 T T T T T T T T A A A A T T T T T T A A
4 chr4_105161009 0 105161009 G G G G G G G G C C C C G G G G G G C C
4 chr4_105166019 0 105166019 T T A A A T T T T T T T T T T T T T T T
4 chr4_105183365 0 105183365 C T T T T T T T T T T T T T T T T T T T
4 chr4_105184904 0 105184904 G G G G G G G G G T T T G G G G G G G G
4 chr4_105190463 0 105190463 A A A A A A A A A G A A A A A A A A G G
4 chr4_105194892 0 105194892 G G G G G G G G G G G G A G G G G G G G
4 chr4_105196629 0 105196629 A A A A A A A A C C C C A A A A A A C C
4 chr4_105197883 0 105197883 A A A A A A A A A A A A A A G G A A A A
4 chr4_105200359 0 105200359 C C C C C C C C G G G G C C C C C C G G
4 chr4_105207425 0 105207425 T T C C C C T T C C C C C C C C C C C C
4 chr4_105215015 0 105215015 G G G G G G G G G G G G G G C C G G G G
4 chr4_105218743 0 105218743 A A A A A A A A A A A A A A A A C C A A
4 chr4_105221605 0 105221605 A G A A A A A G A A A A A A A A A A A A
4 chr4_105221695 0 105221695 C C C C C C C C T T T T C C C C C C T T
4 chr4_105222971 0 105222971 A A G G A A A A A A A A A A A A A A A A
4 chr4_105224872 0 105224872 G G G G G G C G G G G G G G G G G G G G
4 chr4_105225249 0 105225249 G G A A A A G G A A A A A A A A A A A A
4 chr4_105226827 0 105226827 A A A A A G A A A A A A A A A A A A A A
4 chr4_105226959 0 105226959 C T T T T T C T T T T T T T T T T T T T
4 chr4_105229230 0 105229230 C C C T C C C C C C C C C C C C C C C C
4 chr4_105241136 0 105241136 C C C C C C C C G G G G C C C C C C G G
4 chr4_105251311 0 105251311 G G G G G G G G C C C C G G G G G G C C
4 chr4_105253751 0 105253751 A A A A A A A A G G G G A A A A A A G G
4 chr4_105254038 0 105254038 A A A A A A A A G G G G A A A A A A G G
4 chr4_105254465 0 105254465 C C C C C C C C C C C C C T C C C C C C
4 chr4_105258282 0 105258282 C C C C C C C C T T T T C C C C C C T T
4 chr4_105262390 0 105262390 G G G G A G G G G G G G G G G G G G G G
4 chr4_105273318 0 105273318 G G G G G G G G G G G G G G G G A G G G
4 chr4_105275911 0 105275911 G G G G G G G G G G G G G G G G G T G G
4 chr4_105275952 0 105275952 G G G G G G G G G G G G G G G G A G G G
4 chr4_105276055 0 105276055 T T T T T T T T G G G G T T T T T T G G
4 chr4_105277499 0 105277499 G G G G C G G G G G G G G G G G G G G G
4 chr4_105284303 0 105284303 G G G G G G G G G G G G G G G G C C G G
4 chr4_105285246 0 105285246 G G G G G G G G G G G G G G G G C C G G
4 chr4_105289938 0 105289938 T T T T T T T T C T T T T T T T T T T T
4 chr4_105293211 0 105293211 A A A A A A A A C C C C A A A A A A C C
4 chr4_105298616 0 105298616 G G G G G G G G A A A A G G G G G G A A
4 chr4_105301721 0 105301721 G G G G G G G G G G G G A G G G G G G G
4 chr4_105304248 0 105304248 T T T T T T T T C C C C T T T T T T C C
4 chr4_105304434 0 105304434 C C C C C C C C C C C C C T C C C C C C
4 chr4_105304680 0 105304680 A A A A A A A A G G G G A A A A A A G G
4 chr4_105304903 0 105304903 C C C C C C C C T T T T C C C C C C T T
4 chr4_105306069 0 105306069 A A A A A A A A C C C C A A A A A A C C
4 chr4_105311272 0 105311272 A A G G G G A A G G G G G G G G G G G G
4 chr4_105312215 0 105312215 C C C C C C C C G G G G C C C C C C G G
4 chr4_105313993 0 105313993 C T C C C C C C C C C C C C C C C C C C
4 chr4_105314014 0 105314014 G G G G G G G G A A A A G G G G G G A A
4 chr4_105314653 0 105314653 G G G G G G G G T T T T G G G G G G T T
4 chr4_105315931 0 105315931 C C C C C C C C T T T T C C C C C C T T
4 chr4_105324013 0 105324013 A A A A A A A A A G A A A A A A A A A A
4 chr4_105325240 0 105325240 T T T T T T T T C C C C T T T T T T C C
4 chr4_105326802 0 105326802 A A A A A A A A A A A A A A G G A A A A
4 chr4_105328283 0 105328283 C C C T C C C C C C C C C C C C C C C C
4 chr4_105335717 0 105335717 G G G G G G G G A A A A G G G G G G A A
4 chr4_105344380 0 105344380 T T T T T T T T C C C C T T T T T T C C
4 chr4_105344555 0 105344555 C C C C C C C C A A A A C C C C C C A A
4 chr4_105349417 0 105349417 A A A A A A A A A A A A A A A G A A A A
4 chr4_105351179 0 105351179 T T T T T T T T G G G G T T T T T T G G
4 chr4_105351904 0 105351904 C C C C C C C C C C C T C T C C C C C C
4 chr4_105351945 0 105351945 C C C C C C C C T T T T C C C C C C T T
4 chr4_105353672 0 105353672 G G A G G G G G G G G G A A A A A A G G
4 chr4_105360230 0 105360230 C C C C C C C C C C C T C C C C C C C C
4 chr4_105360965 0 105360965 A A A A A A A A A A A A A G A A A A A A
4 chr4_105365789 0 105365789 T T T T T T T T C C C C T T T T T T C C
4 chr4_105366589 0 105366589 A A A A A A A A G G G G A A A A A A G G
4 chr4_105368933 0 105368933 C C A C C C C C C C C C C C C C C C C C
4 chr4_105369215 0 105369215 A A A A A A A A A A A A A A A A T T A A
4 chr4_105369710 0 105369710 C C C T C C C C C C C C C C C C C C C C
4 chr4_105371685 0 105371685 T T T T T T T T T T T T T T C C T T T T
4 chr4_105374644 0 105374644 C C C C C C C C T T T T C C C C C C T T
4 chr4_105377957 0 105377957 G G G G G G G G A A A A G G G G G G A A
4 chr4_105378783 0 105378783 T T T T T T T T T T T T T T T T A T T T
4 chr4_105381470 0 105381470 C C C C C T C C C C C C C C C C C C C C
4 chr4_105384492 0 105384492 C C C C C C C C C C C C C C C C C T C C
4 chr4_105388459 0 105388459 T T T T T T T T T T T T T T T T C C T T
4 chr4_105389859 0 105389859 A A A A A A A A A A A A A G A A A A A A
4 chr4_105390019 0 105390019 C C C C C C C C C C C C C T C C C C C C
4 chr4_105390452 0 105390452 A A A A A A A A G G G G A A A A A A G G
4 chr4_105395779 0 105395779 T T C C C T T T T T T T T T T T T T T T
4 chr4_105397068 0 105397068 C C G G G G C C G G G G G G G G G G G G
4 chr4_105406977 0 105406977 A A A A A A A A G G G G A A A A A A G G
4 chr4_105407792 0 105407792 T T C C C T T T C C C C T T T T T T C C
4 chr4_105408016 0 105408016 G G A G A G G G G G G G G G G G G G G G
4 chr4_105409474 0 105409474 G G G G G G C C C C C C C C C C C C C C
4 chr4_105410921 0 105410921 G G G T G G G G G G G G G G G G G G G G
4 chr4_105411257 0 105411257 G G G G A G G G G G G G G G G G G G G G
4 chr4_105422827 0 105422827 C C C C C C C C C C C T C C C C C C C C
4 chr4_105423517 0 105423517 G G A G G G G G G G G G G G G G G G G G
4 chr4_105423723 0 105423723 G G G G G G G G G G G G A G G G G G G G
4 chr4_105428778 0 105428778 T T T T T T T T T T C T T T T T T T T T
4 chr4_105428982 0 105428982 G G A G A G G G G G G G G G G G G G G G
4 chr4_105429341 0 105429341 C C C C C C C C C C C C C G C C C C C C
4 chr4_105437865 0 105437865 C C C C C C C C G G G G C C C C C C G G
4 chr4_105438709 0 105438709 C C C C C C C C C C C C C C A A C C C C
4 chr4_105440297 0 105440297 C C C C C C C C G G G G C C C C C C G G
4 chr4_105446428 0 105446428 G G G G G G G G C C C C G G G G G G C C
4 chr4_105453246 0 105453246 C C C C C C C C C C C C C C C C T T C C
4 chr4_105457363 0 105457363 A A A A A A A A A A A A G G A A A A A A
4 chr4_105460495 0 105460495 G G G G G G G G A A A A G G G G G G A A
4 chr4_105462373 0 105462373 A A A A A A A A G G G G A A A A A A G G
4 chr4_105463741 0 105463741 G G G G G G A G G G G G G G G G G G G G
4 chr4_105463974 0 105463974 A A A A A A A A A A A A A A G G A A A A
4 chr4_105464656 0 105464656 C C C C C C C C C C C C C T C C C C C C
4 chr4_105467107 0 105467107 C C C C C C C C T T T T C C C C C C T T
4 chr4_105469160 0 105469160 G G G G G G G G A A A A G G G G G G A A
4 chr4_105470102 0 105470102 G G A A A G G G G G G G G G G G G G G G
4 chr4_105471021 0 105471021 A A A A A A A A C C C C A A A A A A C C
4 chr4_105472218 0 105472218 T T T T T T T T T T C T T T T T T T T T
4 chr4_105479580 0 105479580 T T T T T T T T C C C C T T T T T T C C
4 chr4_105482057 0 105482057 A A A A A A A A G G G G A A A A A A G G
4 chr4_105483279 0 105483279 T T T T T T T T T T T T A A T T T T T T
4 chr4_105484194 0 105484194 G G G G G G G G G G G G A G G G G G G G
4 chr4_105490099 0 105490099 T T T T T T T T T T G T T T T T T T T T
4 chr4_105491241 0 105491241 C C C C C C C C C C C T C C T T C C C C
4 chr4_105491885 0 105491885 T T T T T T T T T T G T T T T T T T T T
4 chr4_105495092 0 105495092 T T T T T T T T T T T T T T T T C T T T
4 chr4_105500127 0 105500127 C C A A A A C C A A A A A A A A A A A A
4 chr4_105504753 0 105504753 C C C C C C C C C C C C T T T T T T C C
4 chr4_105505557 0 105505557 C C T T C T C C C C C C C C C C C C C C
4 chr4_105512881 0 105512881 G G G G G G G G G G G G G T G G G G G G
4 chr4_105513279 0 105513279 C C C C C C C C C T C C C C C C C C C C
4 chr4_105513297 0 105513297 G G A A A G G G G G G G G G G G G G G G
4 chr4_105513728 0 105513728 T T C C C C T T C C C C C C C C C C C C
4 chr4_105515110 0 105515110 C C C C C C C C C C A C C C C C C C C C
4 chr4_105515178 0 105515178 A A A A A A A A A A A A A A A A G G A A
4 chr4_105515890 0 105515890 G G G G G G G G A A A A G G G G G G A A
4 chr4_105520462 0 105520462 A A A A A A A A G G G G A A A A A A G G
4 chr4_105522067 0 105522067 T T T T T T T T C C C C T T T T T T C C
4 chr4_105526219 0 105526219 C C C C C C C C A A A A C C C C C C A A
4 chr4_105526311 0 105526311 C C T T C T C C C C C C C C C C C C C C
4 chr4_105530045 0 105530045 G G G G G G A G G G G G G G G G G G G G
4 chr4_105531200 0 105531200 G G A A A G G G G G G G G G G G G G G G
4 chr4_105535591 0 105535591 C C C C C C C C T T T T C C C C C C T T
4 chr4_105539504 0 105539504 T T T T T T T T C C C C T T T T T T C C
4 chr4_105541243 0 105541243 A A A A A A A A A A A A A A G G A A A A
4 chr4_105542537 0 105542537 G G G G G G G G G G A G G G G G G G G G
4 chr4_105543451 0 105543451 G G G G G G G G C G C G G G G G G G G G
4 chr4_105545787 0 105545787 G G G G A G G G G G G G G G G G G G G G
4 chr4_105548242 0 105548242 A A A A A A A A A A A A A A A A G G A A
4 chr4_105550569 0 105550569 T T T T T T T T C C C C T T T T T T C C
4 chr4_105551881 0 105551881 T T T T T T T T C C C C T T T T T T C C
4 chr4_105554666 0 105554666 C C C C C C A A C C C C C C C C C C C C
4 chr4_105554690 0 105554690 A A A A A A A A G G G G A A A A A A G G
4 chr4_105558880 0 105558880 C C C C C C C C T T T T C C C C C C T T
4 chr4_105567759 0 105567759 G G G G G G G G G G G G G G T T G G G G
4 chr4_105567925 0 105567925 C C C C C C C C T T T T C C C C C C T T
4 chr4_105571851 0 105571851 C C C C C C C C C C C T C C C C C C C C
4 chr4_105576136 0 105576136 G G G G G G G G G G G G A G G G G G G G
4 chr4_105580977 0 105580977 A G G G G G G G G G G G G G G G G G G G
4 chr4_105581675 0 105581675 C C C C C C C C T T T T C C C C C C T T
4 chr4_105581684 0 105581684 G G G G G G G G G G A G G G G G G G G G
4 chr4_105587631 0 105587631 C C C C C C C C T T T T C C C C C C T T
4 chr4_105590468 0 105590468 G G G G G G G G A A A A G G G G G G A A
4 chr4_105590681 0 105590681 G G G G G G G G A A A A G G G G G G A A
4 chr4_105594417 0 105594417 T T T T T T T T T T T T A T T T T T T T
4 chr4_105603113 0 105603113 G G G G G G G G A A A A G G G G G G A A
4 chr4_105604234 0 105604234 C C C C C C C C T T T T C C C C C C T T
4 chr4_105609607 0 105609607 G G G G G G G G G G G T G G G G G G G G
4 chr4_105609633 0 105609633 T T T T T T T T T T T T C T T T T T T T
4 chr4_105610592 0 105610592 G G G G A G G G G G G G G G G G G G G G
4 chr4_105614039 0 105614039 G G G G G G G G A A A A G G G G G G A A
4 chr4_105615372 0 105615372 C C C C C C C C T T T T C C C C C C T T
4 chr4_105616672 0 105616672 G G G G G G G G A G A G G G G G G G A A
4 chr4_105618230 0 105618230 T T T T A T T T T T T T T T T T T T T T
4 chr4_105618661 0 105618661 T T T T T T T T C T T T T T T T T T T T
4 chr4_105624951 0 105624951 A A A A A A A A A A C C A A A A A A A A
4 chr4_105626677 0 105626677 A A A A A A A A A A A T A A A A A A A A
4 chr4_105629357 0 105629357 T T T T T T T T C C C C T T T T T T C C
4 chr4_105632167 0 105632167 T T C C C C T T C C C T C C C C C C C C
4 chr4_105633171 0 105633171 C C A A A A C C A A A A A A A A A A A A
4 chr4_105634628 0 105634628 T T T T T T T T C C C C T T T T T T C C
4 chr4_105642650 0 105642650 C C C C C C C C C C C C C C C C T T C C
4 chr4_105643424 0 105643424 A A A A A A A A C C C C A A A A A A C C
4 chr4_105645159 0 105645159 C C C C C T C C C C C C C T C C C C C C
4 chr4_105646508 0 105646508 C C C C C C C C G G G G C C C C C C G G
4 chr4_105646543 0 105646543 T T T T T T T T A A A A T T T T T T A A
4 chr4_105648707 0 105648707 G G G G G G G G G G G G G G A A G G G G
4 chr4_105649323 0 105649323 C C C C C C C C C C C C C C C C C T C C
4 chr4_105652633 0 105652633 C C G G C G C C C C C C C C C C C C C C
4 chr4_105655334 0 105655334 G G G G G G G G G G G G G G G G C C G G
4 chr4_105655657 0 105655657 A G A A A A G G A A A A A A A A A A A A
4 chr4_105664835 0 105664835 G G T T G T G G T T T T T T T T T T T T
4 chr4_105667191 0 105667191 T T T T T T T T C T T T T T T T T T C C
4 chr4_105668299 0 105668299 A A A A A A A A C C A C A A A A A A C C
4 chr4_105671930 0 105671930 G G G G G G G G G G A G G G G G G G G G
4 chr4_105673028 0 105673028 G G G G G G G G G G G G G G A A G G G G
4 chr4_105673526 0 105673526 G G G G G G G G C C C C G G G G G G C C
4 chr4_105674320 0 105674320 A A A A A A A A G G G G A A A A A A G G
4 chr4_105675582 0 105675582 A A G G G G A A A A A A A A A A A A A A
4 chr4_105677836 0 105677836 C C T T C T C C C C C C C C C C C C C C
4 chr4_105678558 0 105678558 G G G G G G G G G G G G C C G G G G G G
4 chr4_105688183 0 105688183 G G G G G G A G G G G G G G G G G G G G
4 chr4_105689410 0 105689410 C T T T T T T T T T T T T T T T T T T T
4 chr4_105690775 0 105690775 G G G G G G A G G G G G G G G G G G G G
4 chr4_105694021 0 105694021 A A A A A A A A C C C C A A A A A A C C
4 chr4_105694660 0 105694660 T T T T T T T T C C C C T T T T T T C C
4 chr4_105699717 0 105699717 G G A A G G G G G G G G G G G G G G G G
4 chr4_105700766 0 105700766 A G A A A A A A A A A A A A A A A A A A
4 chr4_105710374 0 105710374 A A A A A G A A A A A A A A A A A A A A
4 chr4_105713289 0 105713289 C C C C C C C C C C C C A C C C C C C C
4 chr4_105715804 0 105715804 C C C C C C C C C C C C C C C C C T C C
4 chr4_105721190 0 105721190 C C C C C C C C T T T T C C C C C C T T
4 chr4_105721303 0 105721303 T T C C C C T T C C C C C C C C C C C C
4 chr4_105721680 0 105721680 G G G G G G G G G G G G A A G G G G G G
4 chr4_105726447 0 105726447 C C C C G G C C C C C C G G G G G G C C
4 chr4_105726514 0 105726514 G G A A A A G G A A A A A A A A A A A A
4 chr4_105729169 0 105729169 A A A A A A A A T T T T A A A A A A T T
4 chr4_105729469 0 105729469 G G G G G G G G G G G G G G A A G G G G
4 chr4_105732083 0 105732083 C C C C C C C C G G G G C C C C C C G G
4 chr4_105734435 0 105734435 C C C C C C C C C C C C T T C C C C C C
4 chr4_105739091 0 105739091 T T T T T T T T C C C C T T T T T T C C
4 chr4_105754176 0 105754176 T T T T T T T T T T T T T T T T C C T T
4 chr4_105762671 0 105762671 A A A A A A A A G G G G A A A A A A G G
4 chr4_105764143 0 105764143 G G G G G G G G C C C C G G G G G G C C
4 chr4_105770861 0 105770861 T T T T T T T T C C C C T T T T T T C C
4 chr4_105773588 0 105773588 A A A A A A A A A A A G A A A A A A A A
4 chr4_105774887 0 105774887 G G G G G G G G G G G G G G G G A A G G
4 chr4_105778125 0 105778125 C C C C C C C C C C C C C C C C C T C C
4 chr4_105783720 0 105783720 G G G G G G G G A A A A G G G G G G A A
4 chr4_105790527 0 105790527 T T T T T T T T T T T T G G G G G G T T
4 chr4_105790546 0 105790546 A A A A A A A A G G G G A A A A A A G G
4 chr4_105793753 0 105793753 C C T T T T C C C C C C C C C C C C C C
4 chr4_105794588 0 105794588 G G G G G G G G G G G G A A A A A A G G
4 chr4_105798791 0 105798791 C C C C C C C C C C C C C C A A C C C C
4 chr4_105805560 0 105805560 G G G G G G G G G G G G A G G G G G G G
4 chr4_105812255 0 105812255 G G G G G G G G G G G G A G G G G G G G
4 chr4_105812916 0 105812916 G G G G A G G G G G G G G G G G G G G G
4 chr4_105819641 0 105819641 G G G G G G G G A A A A G G G G G G A A
4 chr4_105822434 0 105822434 A A A A A A A A A A A A A G A A A A A A
4 chr4_105827001 0 105827001 C C C C C C C C C C C C C T C C C C T T
4 chr4_105834242 0 105834242 T T T T T T T T T T T T T T C T T T T T
4 chr4_105837772 0 105837772 T T T T T T T T T T T T T T T T G G T T
4 chr4_105855661 0 105855661 T T T T T T T T C T T T T T T T T T C C
4 chr4_105856011 0 105856011 C C T T T T C C C C C C C C C C C C C C
4 chr4_105857586 0 105857586 C C C C C C C C C C C C C C C C C T C C
4 chr4_105860552 0 105860552 T T C C C C C C C C C C C C C C C C C C
4 chr4_105865340 0 105865340 C C C C C C C C C C C C C T C C C C C C
4 chr4_105865854 0 105865854 C C T T C C C C C C C C C C C C C C C C
4 chr4_105867809 0 105867809 G G T T T T T T T T T T T T T T T T T T
4 chr4_105873481 0 105873481 C C G G G G C C C C C C C C C C C C C C
4 chr4_105874998 0 105874998 C C C C C C C C T T C C C C C C C C T T
4 chr4_105875984 0 105875984 C C C C C C C C T T T T C C C C C C T T
4 chr4_105879684 0 105879684 A A A A A A A A A A A A T T A A A A A A
4 chr4_105881562 0 105881562 C C C C C C C C C C C C C C T T C C C C
4 chr4_105881718 0 105881718 T T T T T T T T T T G T T T T T T T G G
4 chr4_105884146 0 105884146 A A A A A A A C A A A A A A A A A A A A
4 chr4_105884157 0 105884157 A A G G G G A A A A A A A A A A A A A A
4 chr4_105887244 0 105887244 G G G G A G G G G G G G G G G G G G G G
4 chr4_105887249 0 105887249 C C C C C G C C C C C C G G G G C C C C
4 chr4_105887748 0 105887748 C C C C C C C C C C C C C C C T C C C C
4 chr4_105889080 0 105889080 C C C C C C C C A A A A C C C C C C A A
4 chr4_105889674 0 105889674 G G A A A G G G G G G G A G G G G G G G
4 chr4_105906311 0 105906311 G G A A A A G G A A A A A A A A A A A A
4 chr4_105906432 0 105906432 T T T T T T T T C C C C T T T T T T C C
4 chr4_105908243 0 105908243 G G A A A A G G G G G G G G G G G G G G
4 chr4_105910288 0 105910288 T T T T T T T T T T T T T T T T C C T T
4 chr4_105911103 0 105911103 G G A A A G G G G G G G G G G G G G G G
4 chr4_105912794 0 105912794 A A A A A A A A A A A A A A G G A A A A
4 chr4_105916448 0 105916448 C C C C C C C C C C C C A C C C C C C C
4 chr4_105916782 0 105916782 C C C C C C C C T T T T C C C C C C T T
4 chr4_105919793 0 105919793 G G A A A A G G A A A A A A A A A A A A
4 chr4_105923992 0 105923992 G G G G G G C C G G G G G G G G G G G G
4 chr4_105924484 0 105924484 G G G G G G G G A A A A G G G G G G A A
4 chr4_105930987 0 105930987 C C C C C C T T C C C C C C C C C C C C
4 chr4_105934148 0 105934148 G G G G G G G G G G G G A G G G G G G G
4 chr4_105935095 0 105935095 A A A A A A A A G G G G A A A A A A G G
4 chr4_105937958 0 105937958 G G G G G G G G G G G G G G G G A G G G
4 chr4_105937963 0 105937963 C C C C C C C C C C C C C C C T C C C C
4 chr4_105942332 0 105942332 G G G G A G G G G G G G G G G G G G G G
4 chr4_105943322 0 105943322 G G G G C G G G G G G G G G G G G G G G
4 chr4_105945813 0 105945813 G G G G G G G G A A A A G G G G G G A A
4 chr4_105946684 0 105946684 A A G G A A A A A A A A A A A A A A A A
4 chr4_105957518 0 105957518 T T T T T T T T C C C C T T T T T T C C
4 chr4_105962343 0 105962343 T T T T T T T T C C C C T T T T T T C C
4 chr4_105968123 0 105968123 G G A A G G G G G G G G G G G G G G G G
4 chr4_105975162 0 105975162 C C C C C T C C C C C C C C C C C C C C
4 chr4_105978751 0 105978751 C C C C C C C C T T T T C C C C C C T T
4 chr4_105979942 0 105979942 G G G G G G G G A A A A G G G G G G A A
4 chr4_105986403 0 105986403 G G G G G G G G A A A A G G G G G G A A
4 chr4_105986614 0 105986614 G G G G G G G G G G G G G G A A G G G G
4 chr4_105996137 0 105996137 G G G G G G G G G G G G G G G G A A G G
4 chr4_105996585 0 105996585 T T T T T T T T T T T T T T C C T T T T
4 chr4_105999115 0 105999115 C C C C C C C C C C C C C C C C T T C C
4 chr4_106001849 0 106001849 G G G G G G G G G G G G A A G G G G G G
4 chr4_106003144 0 106003144 A A A A A G A A A A A A A A A A A A A A
4 chr4_106003800 0 106003800 C C C C C C C C G G G G C C C C C C G G
4 chr4_106003871 0 106003871 T T T T T T T T T T T T C C T T T T T T
4 chr4_106009124 0 106009124 G G G G G G G G G G G G G G G G C C G G
4 chr4_106009405 0 106009405 C C C C C C C C C C C C C T C T T T C C
4 chr4_106012322 0 106012322 C C C C C C C C C C C C C C C C T T C C
4 chr4_106013105 0 106013105 T T T T T T T T T T T T T T G T T T T T
4 chr4_106016799 0 106016799 T T T T T T T T G T G T T T T T T T T T
4 chr4_106020498 0 106020498 C C C C C C C C G G G G C C C C C C G G
4 chr4_106029103 0 106029103 T T T T T T T T C C C C T T T T T T C C
4 chr4_106030148 0 106030148 T T T T T T T T C C C C T T T T T T C C
4 chr4_106030729 0 106030729 G G G G G G G G G G G G G G G G C C G G
4 chr4_106031902 0 106031902 G G G G A G G G A A A A G G G G G G A A
4 chr4_106036345 0 106036345 G G G G G G G G A A A A G G G G G G A A
4 chr4_106038092 0 106038092 A A A A A A A A G G G G A A A A A A G G
4 chr4_106044066 0 106044066 C C C C C T C T C C C C C C C C C C C C
4 chr4_106051791 0 106051791 C C C C C C C C C C C C C G C C C C C C
4 chr4_106055527 0 106055527 G G G G A A G G G G G G G G G G G G G G
4 chr4_106056638 0 106056638 C C C C C C C C C C C C C C T T T T C C
4 chr4_106057283 0 106057283 A A A A A A A A A A A A A G A A A A A A
4 chr4_106060301 0 106060301 G G G G G G G G G G G G A G G G G G G G
4 chr4_106062277 0 106062277 G G G G G G G G C C C C G G G G G G G G
4 chr4_106072114 0 106072114 G G G G T T G G G G G G G G G G G G G G
4 chr4_106075175 0 106075175 C C C T C C C C C C C C C C C C C C C C
4 chr4_106076906 0 106076906 T T C T T T T T T T T T T T T T T T T T
4 chr4_106077342 0 106077342 T T G G G G T T T T T T G G G G G G T T
4 chr4_106078675 0 106078675 C C C T C T C C T T T T C C C C C C T T
4 chr4_106082895 0 106082895 T T T T T T T T G G G G T T T T T T G G
4 chr4_106084443 0 106084443 G G G G G G A G G G G G G G G G G G G G
4 chr4_106084573 0 106084573 C C C C C C C C C C C C T T C C C C C C
4 chr4_106085630 0 106085630 T T T T T T T T T T T T T T C T T T T T
4 chr4_106087105 0 106087105 C C C C C C C C T T T T C C C C C C T T
4 chr4_106088387 0 106088387 C C C C C C C C T T C T C C C C C C T T
4 chr4_106090914 0 106090914 C C C C C C C C C C C C C T C C C C C C
4 chr4_106091443 0 106091443 T T T T C T T T T T T T T T T T T T T T
4 chr4_106096685 0 106096685 A A A A A A A A A G A A A A A A A A A A
4 chr4_106098240 0 106098240 G G G G G G G G A A A A G G G G G G A A
4 chr4_106106096 0 106106096 G G C C G G G G G G G G G G G G G G G G
4 chr4_106115465 0 106115465 T T T T T T T T G G G G T T T T T T G G
4 chr4_106124761 0 106124761 G G C C C G G G G G G G G G G G G G G G
4 chr4_106125245 0 106125245 A A A A A A A A G G G G A A A A A A G G
4 chr4_106125424 0 106125424 C C C C C C C C T T T T C C C C C C T T
4 chr4_106127569 0 106127569 T T T T T T T T G T T T T T T T T T T T
4 chr4_106128195 0 106128195 T T T T T T T T A A A A T T T T T T A A
4 chr4_106129504 0 106129504 C C C C C C C C C C C C C C C C T T C C
4 chr4_106133516 0 106133516 C C C C C C C C C C C C T T C C C C C C
4 chr4_106134835 0 106134835 C C C C C C C C C C C T C C C C C C C C
4 chr4_106137639 0 106137639 G G G G G G G G G G C G G G G G G G G G
4 chr4_106142388 0 106142388 C C C C C C C C C C C C C C T T C C C C
4 chr4_106145775 0 106145775 G G G G G G G G G G G G A A G G G G G G
4 chr4_106145969 0 106145969 C C C C C T C C C C C C C C C C C C C C
4 chr4_106161388 0 106161388 C C C C C T C C C C C C C C C C C C C C
4 chr4_106162776 0 106162776 C C C C C C C C G G G G G G C C C C G G
4 chr4_106164195 0 106164195 C C C C C C C C T T T T C C C C C C T T
4 chr4_106164554 0 106164554 A G A A A A A A G G G G A A A A A A G G
4 chr4_106170577 0 106170577 T T T T T T T T T T T T C T T T T T T T
4 chr4_106172707 0 106172707 G G G G G G G G G G G G A G G G G G G G
4 chr4_106173046 0 106173046 G G G G G G G G G G G G A G G G G G G G
4 chr4_106175164 0 106175164 C C C C C C C C C C C C C C C C C T C C
4 chr4_106175529 0 106175529 G G G G G G G G G G G G G G A A G G G G
4 chr4_106189888 0 106189888 C C C C C C C C T T T T C C C C C C T T
4 chr4_106190590 0 106190590 C C C C C G C C C C C C C C C C C C C C
4 chr4_106191857 0 106191857 A A G G G G A A G G G G G G G G G G G G
4 chr4_106195074 0 106195074 T T T T T T T T T T T T T T C C T T T T
4 chr4_106197528 0 106197528 T T T T T T T T C C C C T T T T T T C C
4 chr4_106198099 0 106198099 G G G G G G G G G G G G G G G G A A G G
4 chr4_106200145 0 106200145 A A A A A A A A A A A G A A A A A A A A
4 chr4_106201731 0 106201731 C C C C C C C C C C C T C C C C C C C C
4 chr4_106206626 0 106206626 A A A A A A A A C C C C A A A A A A C C
4 chr4_106207341 0 106207341 G G A A A G G G G G G G G G G G G G G G
4 chr4_106212348 0 106212348 G G G G G G G G T T T T G G G G G G T T
4 chr4_106215657 0 106215657 C C C C C C C C C C C G C C C C C C C C
4 chr4_106216398 0 106216398 G G G G G G G G G G G G G G A A G G G G
4 chr4_106217232 0 106217232 C C C C C T T T C C C C C C C C C C C C
4 chr4_106221275 0 106221275 A A A A A A A A G G G G A A A A A A G G
4 chr4_106223594 0 106223594 C C C C C C C C T T T T C C C C C C T T
4 chr4_106228083 0 106228083 G G G G G G G G A A A A G G G G G G A A
4 chr4_106230862 0 106230862 A A A A A A A A C C C C A A A A A A C C
4 chr4_106233266 0 106233266 T T T T T T T T C C C C T T T T T T C C
4 chr4_106236376 0 106236376 G G G G G G G G G G G G C G G G G G G G
4 chr4_106239681 0 106239681 A A A A A A A A A A A A G G G G G G A A
4 chr4_106242012 0 106242012 T T T T T T T T T T T T G T T T T T T T
4 chr4_106242324 0 106242324 G G G G G G G G G G G G C G G G G G G G
4 chr4_106256891 0 106256891 G G A A A G G G G G G G G G G G G G G G
4 chr4_106263080 0 106263080 G G G G G G G G G G G G T T G G G G G G
4 chr4_106263902 0 106263902 A A A A A A A A A A A A A G A A A A A A
4 chr4_106272024 0 106272024 T T T T T T T T T T T T T T G T T T T T
4 chr4_106272627 0 106272627 T T T T T T T T C C C C T T T T T T C C
4 chr4_106274211 0 106274211 T T T T T T G G T T T T T T T T T T T T
4 chr4_106285012 0 106285012 C C C C C C C C T T T T C C C C C C T T
4 chr4_106292949 0 106292949 A A A A A A A A G G G G A A A A A A G G
4 chr4_106311238 0 106311238 C C C C C C C C C C C C C C C C G G C C
4 chr4_106328076 0 106328076 T T C C C C T T T T T T T T T T T T T T
4 chr4_106329278 0 106329278 A A A A A A A A A A A A A G A A A A A A
4 chr4_106335208 0 106335208 A A G G G G A A A A A A A A A A A A A A
4 chr4_106350489 0 106350489 G G T T T T G G T T T T T T T T T T T T
4 chr4_106354134 0 106354134 A A A A A A A A A G A A A A A A A A A A
4 chr4_106360679 0 106360679 G G G G G G G G C C C C G G G G G G C C
4 chr4_106361148 0 106361148 G G G G G G G G A A A A G G G G G G A A
4 chr4_106363672 0 106363672 A A A A A A A A G G G G A A A A A A G G
4 chr4_106364356 0 106364356 T T T T T T T T G G G G T T T T T T G G
4 chr4_106365945 0 106365945 C C G G G G C C G G G G G G G G G G G G
4 chr4_106368820 0 106368820 T T G G G G T T G G G G G G G G G G G G
4 chr4_106370217 0 106370217 G G G G G G A A G G G G G G G G G G G G
4 chr4_106380056 0 106380056 G G G G G G G G G G G G G G G G C C G G
4 chr4_106385320 0 106385320 C C C C C C C C A A A A C C C C C C A A
4 chr4_106385637 0 106385637 C C C C C C C C C T C C C C C C T T C C
4 chr4_106388732 0 106388732 C C C C C C C C C C C C T T T T T T C C
4 chr4_106397603 0 106397603 C C C C C C C C T T T T C C C C C C T T
4 chr4_106398699 0 106398699 C C C C C C T T C C C C C C C C C C C C
4 chr4_106401488 0 106401488 G G G G G G G G G G G G A A G G G G G G
4 chr4_106420097 0 106420097 G G G G G G G G G G G G A G G G G G G G
4 chr4_106424920 0 106424920 G G G G G G G G A A A A G G G G G G A A
4 chr4_106425397 0 106425397 C C C C C C C C T T T T C C C C C C T T
4 chr4_106425499 0 106425499 C C C C C C C C C C C C A A A A A A C C
4 chr4_106425743 0 106425743 C C C C C C C C G G G G C C C C C C G G
4 chr4_106430886 0 106430886 G G G G G G G G C C C C G G G G G G C C
4 chr4_106431842 0 106431842 T T G G G G G G G G G G G G G G G G G G
4 chr4_106432850 0 106432850 G G G G G G G G A A A A G G G G G G A A
4 chr4_106433160 0 106433160 C C C C A C C C C C C C C C C C C C C C
4 chr4_106434601 0 106434601 C C C C C C C C C C C T C C C C C C C C
4 chr4_106435328 0 106435328 G G G G G G G G G G G G G G A G G G G G
4 chr4_106438643 0 106438643 C C C C C C C C C C C C C T C C C C C C
4 chr4_106440313 0 106440313 G G G G G G G G G G G G A G G G G G G G
4 chr4_106440398 0 106440398 C C C C C C C C C C C C T T C C C C C C
4 chr4_106440883 0 106440883 C C C C C C C C C C C C C G C C C C C C
4 chr4_106442919 0 106442919 A A A A A A A A G G G G A A A A A A G G
4 chr4_106444584 0 106444584 A A A A A A A A A A A A G G A A A A A A
4 chr4_106445445 0 106445445 G G A A G G G G G G G G G G G G G G G G
4 chr4_106447300 0 106447300 C C T T T T C C C C C C C C C C C C C C
4 chr4_106447359 0 106447359 C C C C C C C C T T T T C C C C C C T T
4 chr4_106450248 0 106450248 C C C C C C T T C C C C C C C C C C C C
4 chr4_106454390 0 106454390 C C C C C C C C C C C C C T C C C C C C
4 chr4_106454452 0 106454452 G G G G G G G G T T T T G G G G G G T T
4 chr4_106454875 0 106454875 C C C C C C C C A C C C C C C C C C C C
4 chr4_106455329 0 106455329 C C C C C C C C T T T T C C C C C C T T
4 chr4_106457902 0 106457902 G G A A A A G G G G G G G G G G G G G G
4 chr4_106458043 0 106458043 A T A A A A A A A A A A A A A A A A A A
4 chr4_106458514 0 106458514 C C C C C C C C T T T T C C C C C C T T
4 chr4_106460607 0 106460607 C C C C C C C C T T T T C C C C C C T T
4 chr4_106461220 0 106461220 A A G G G G A A G G G G G G G G G G G G
4 chr4_106469263 0 106469263 G G G G G G G G G G G G G G A A G G G G
4 chr4_106471586 0 106471586 G G G G G G G G A A A A G G G G G G A A
4 chr4_106472075 0 106472075 G G G G G G G G G G G G G G G G C G G G
4 chr4_106472289 0 106472289 T T C C C C T T C C C C C C C C C C C C
4 chr4_106479934 0 106479934 G G G G G G G G A A A A A G G G G G A A
4 chr4_106480844 0 106480844 T T T T T T T T C C C C T T T T T T C C
4 chr4_106481812 0 106481812 T T T T T T T T C C C C T T T T T T C C
4 chr4_106484207 0 106484207 T T T T T T T T T T T T T T T T A A T T
4 chr4_106486947 0 106486947 A A G G G G A A A A A A A A A A A A A A
4 chr4_106488121 0 106488121 T T T T T T T T G T G T T T T T T T T T
4 chr4_106492407 0 106492407 A A A A A A A A G G G G A A A A A A G G
4 chr4_106493031 0 106493031 C C C C C T C C C C C C C C C C C C C C
4 chr4_106493456 0 106493456 C C C C C C C C C T T T C C C C C C C C
4 chr4_106494411 0 106494411 C C C C C C C C C C C C C C C T C C C C
4 chr4_106495459 0 106495459 C C C C C C C C T T T T C C C C C C T T
4 chr4_106496177 0 106496177 A A A A A A A A G G G G A A A A A A G G
4 chr4_106496976 0 106496976 A C A A A A A A A A A A A A A A A A A A
4 chr4_106499214 0 106499214 T T T T T T T T C C C C T T T T T T C C
4 chr4_106503720 0 106503720 G G G G G G G G A A G G G G G G G G G G
4 chr4_106505741 0 106505741 G G G G G G G G G G G G C G G G G G G G
4 chr4_106506094 0 106506094 T T T T T T C T T T T T T T T T T T T T
4 chr4_106506107 0 106506107 G G G G G G G G G G G G G G A G G G G G
4 chr4_106507559 0 106507559 A A A A A A A A A A A A A A A G A A A A
4 chr4_106507963 0 106507963 C C C C C C C C T T C C C C C C C C T T
4 chr4_106512105 0 106512105 G G C C C C G G C C C C C C C C C C C C
4 chr4_106514484 0 106514484 G G G G G G A G G G G G G G G G G G G G
4 chr4_106514669 0 106514669 A A A A G G A A A A A A A A A A A A A A
4 chr4_106517612 0 106517612 C C C C C C C C G G G G C C C C C C G G
4 chr4_106519150 0 106519150 G G G G G G G G C C C C G G G G G G C C
4 chr4_106519246 0 106519246 A A A A A A A A C C C C A A A A A A C C
4 chr4_106520068 0 106520068 T T T T T T T T A A A A T T T T T T A A
4 chr4_106521015 0 106521015 C C G G C G C C C C C C C C C C C C C C
4 chr4_106523681 0 106523681 T T T T T T T T T T T T C C T T T T T T
4 chr4_106528151 0 106528151 C C C C C T C C T T T T C C C C C C T T
4 chr4_106528573 0 106528573 C C C C C T C C T T T T C C C C C C T T
4 chr4_106530220 0 106530220 A A A A A A A A A A A A A A A A A T A A
4 chr4_106530855 0 106530855 T T A A A T T T T T T T T T T T T T T T
4 chr4_106533665 0 106533665 C C T T T T C C T T C C C C C C C C C C
4 chr4_106537569 0 106537569 C C C C C C C C T T T T C C C C C C T T
4 chr4_106537653 0 106537653 C C C C C C C C C T C C C C C C C C C C
4 chr4_106538047 0 106538047 C C C C C C C C C C C C C C C C C T C C
4 chr4_106539076 0 106539076 C C C C C C C C C C C C C C C C C T C C
4 chr4_106544900 0 106544900 C C C C C C C C T T C C C C C C C C C C
4 chr4_106545390 0 106545390 C C C C C C C C C C C C C C C C A C C C
4 chr4_106553875 0 106553875 G G G G G G G G A A A G G G G G G G A A
4 chr4_106555623 0 106555623 C C C C C C C C C C C C C C C T C C C C
4 chr4_106557072 0 106557072 C C C C C C C C C C C T C C C C C C C C
4 chr4_106560371 0 106560371 C C C C C C C C C C C T C C C C C C C C
4 chr4_106564765 0 106564765 T T T T T T T T C C C C T T T T T T C C
4 chr4_106565692 0 106565692 G G G G G G G G A A A A G G G G G G A A
4 chr4_106567643 0 106567643 C C C C C C C C C G C C C C C C C C C C
4 chr4_106569623 0 106569623 A A A A A A A A A A A A A A A A A T A A
4 chr4_106570718 0 106570718 T T T T T T T T C C C C T T T T T T C C
4 chr4_106571189 0 106571189 G G G G G G G G A A A A G G G G G G A A
4 chr4_106571282 0 106571282 A A A A A A A A A A A C A A A A A A A A
4 chr4_106571433 0 106571433 T T A A A T T T T T T T T T T T T T T T
4 chr4_106571864 0 106571864 C C C C C C C C A A A A C C C C C C A A
4 chr4_106576380 0 106576380 C C C C C C C C C C C C A C C C C C C C
4 chr4_106579530 0 106579530 G G G G G G C G G G G G G G G G G G G G
4 chr4_106580670 0 106580670 G G G G G G C G G G G G G G G G G G G G
4 chr4_106580815 0 106580815 C C C C C C C T C C C C C C C C C C C C
4 chr4_106581482 0 106581482 G T T T T T G T T T T T T T T T T T T T
4 chr4_106581989 0 106581989 T T T T T T T T A A A A T T T T T T A A
4 chr4_106584673 0 106584673 C C C C C C C C C T T T C C C C C C T T
4 chr4_106586003 0 106586003 C G G G G G G G G G G G G G G G G G G G
4 chr4_106587709 0 106587709 T T T T T T T T C C C C T T T T T T T T
4 chr4_106594447 0 106594447 T T T T T T T T A A A A T T T T T T A A
4 chr4_106599098 0 106599098 C C C C C C C C C C C C C C T T C C C C
4 chr4_106599798 0 106599798 C C C C C T C C C C C C C C C C C C C C
4 chr4_106599988 0 106599988 G G G G G G G G A A A A G G G G G G A A
4 chr4_106600116 0 106600116 C C C C C C C C C C C C C C C C T T C C
4 chr4_106600184 0 106600184 T T T T T T T T C C C C T T T T T T C C
4 chr4_106604461 0 106604461 G G G G G G G G T T T T G G G G G G T T
4 chr4_106608438 0 106608438 C C C C C C C C C C C C C C T T C C C C
4 chr4_106610105 0 106610105 A G A A A A A A A A A A A A A A A A A A
4 chr4_106618857 0 106618857 T T T T T T T T G G G G T T T T T T G G
4 chr4_106619785 0 106619785 G G G G G G G G G G G G G G A A G G G G
4 chr4_106622951 0 106622951 C C C C A C C C C C C C C C C C C C C C
4 chr4_106624039 0 106624039 T T T T T T T T G T G G T T T T T T G G
4 chr4_106624349 0 106624349 T T T T T T T T T T T T C C T T T T T T
4 chr4_106634350 0 106634350 G G G G G G G G G G G G G G C G G G G G
4 chr4_106636128 0 106636128 C C C C C C C C C C A C C C C C C C C C
4 chr4_106640591 0 106640591 C C C T C C C C C C C C C C C C C C C C
4 chr4_106642981 0 106642981 A G G G G G G G G G G G G G G G G G G G
4 chr4_106644544 0 106644544 G G G G A G G G G G G G G G G G G G G G
4 chr4_106650937 0 106650937 T T T T T T T T T T G T T T T T T T T T
4 chr4_106653184 0 106653184 C C C C C C C C C C C C C C C C C T C C
4 chr4_106654186 0 106654186 A A A A A A A A A G A A A A A A A A A A
4 chr4_106654217 0 106654217 T T T T T T T T C C C C T T T T T T C C
4 chr4_106669214 0 106669214 C C C C C C C C A A A A A A A A A A A A
4 chr4_106670272 0 106670272 G G G G G G G G G G G G G G C C G G G G
4 chr4_106671547 0 106671547 G G G G G G G G G G G G G G A A G G G G
4 chr4_106674224 0 106674224 C C C C C C C C C C C C C C C C A C C C
4 chr4_106676075 0 106676075 A A A A A A A A G G A A A A A A A A G G
4 chr4_106678540 0 106678540 G G G G G G G G G G G G A G G G G G G G
4 chr4_106682160 0 106682160 T T T T T T G G T T T T T T T T T T T T
4 chr4_106683986 0 106683986 G G G G G G G G A G G G G G G G G G G G
4 chr4_106686906 0 106686906 A A G G A G A A A A A A A A A A A A A A
4 chr4_106690376 0 106690376 A G G G G G G G G G G G G G G G G G G G
4 chr4_106694041 0 106694041 C C C C C C C C C C C C C G C C C C C C
4 chr4_106703848 0 106703848 C C C C C C C C C C C C C T C C C C C C
4 chr4_106705177 0 106705177 C C T T C T C C C C C C C C C C C C C C
4 chr4_106707711 0 106707711 C C C C C C C C C C C C C C A C C C C C
4 chr4_106708716 0 106708716 C C C C C C C C C C C C C C C C C T C C
4 chr4_106712565 0 106712565 C C C C C C C C C C C C A C C C C C C C
4 chr4_106712643 0 106712643 A A A A A T A A A A A A A A A A A A A A
4 chr4_106714735 0 106714735 G G G G G G G G A G G G G G G G G G A A
4 chr4_106726156 0 106726156 C C C C C C C C T T T T C C C C C C T T
4 chr4_106728618 0 106728618 C C C C C C C C A A A A C C C C C C A A
4 chr4_106729721 0 106729721 A G G G G G G G G G G G G G G G G G G G
4 chr4_106730068 0 106730068 C C C C C C C C C C C C C C C C C T C C
4 chr4_106733468 0 106733468 C C C C C C C C C C C T C C C C C C C C
4 chr4_106739461 0 106739461 G G A A A A G G G G G G G G G G G G G G
4 chr4_106740107 0 106740107 A A G G G G G G G G G G G G G G G G G G
4 chr4_106746401 0 106746401 C C C C C C T T C C C C C C C C C C C C
4 chr4_106757678 0 106757678 T T T T T T T T A A A A T T T T T T A A
4 chr4_106760512 0 106760512 G G G G G G G G G G G G G G G G A A G G
4 chr4_106761518 0 106761518 C C C C C C C C C C C C C C C C T T C C
4 chr4_106762843 0 106762843 G G G G G G G G A A A A G G G G G G A A
4 chr4_106765145 0 106765145 G G T T T T G G G G G G G G G G G G G G
4 chr4_106770686 0 106770686 A A A A A A A A C C C C A A A A A A C C
4 chr4_106772042 0 106772042 C C C C C G C C C C C C C C C C C C C C
4 chr4_106772730 0 106772730 A A A A A A C C A A A A A A A A A A A A
4 chr4_106773684 0 106773684 G G G G G G G G A A A A G G G G G G A A
4 chr4_106776419 0 106776419 C C C C C C C C T T T T C C C C C C T T
4 chr4_106776762 0 106776762 T T T T T T T T T T T T T T T T G G T T
4 chr4_106779837 0 106779837 T T C C C T T T T T T T T T T T T T T T
4 chr4_106781371 0 106781371 G G G G G G G G T T T T G G G G G G T T
4 chr4_106784339 0 106784339 A A A A A A A A T T T T A A A A A A T T
4 chr4_106784674 0 106784674 T T T T T T T T T T T T T T T T C C T T
4 chr4_106788546 0 106788546 T T T T T T T T C C C C T T T T T T C C
4 chr4_106796744 0 106796744 G G G G G G G G A G A A G G G G G G G G
4 chr4_106798087 0 106798087 A G G G G G G G G G G G G G G G G G G G
4 chr4_106808063 0 106808063 C C C C C C C C C C C C T T C C C C C C
4 chr4_106808483 0 106808483 C C C C C C C C T T T T C C C C C C T T
4 chr4_106808900 0 106808900 G G G G G G G G G G G G G G C C G G G G
4 chr4_106810790 0 106810790 C C C C C C C C C C C C C C C C T T C C
4 chr4_106811117 0 106811117 G G G G G G G G G G A G G G G G G G G G
4 chr4_106811229 0 106811229 A A A A A A A A G G G G A A A A A A G G
4 chr4_106811740 0 106811740 G G G G A G G G G G G G G G G G G G G G
4 chr4_106815280 0 106815280 G G G G G G G G A A A A G G G G G G A A
4 chr4_106817003 0 106817003 A A A A A A A A A A A A A A C C A A A A
4 chr4_106817381 0 106817381 C C C C C C C C T T T T C C C C C C T T
4 chr4_106819258 0 106819258 T T T T T T T T C C C C T T T T T T C C
4 chr4_106825076 0 106825076 C T T T T T T T T T T T T T T T T T T T
4 chr4_106825514 0 106825514 C C C C C C C C C C C T C C C C C C C C
4 chr4_106829069 0 106829069 C C C C C C C C T T T T C C C C C C T T
4 chr4_106841725 0 106841725 G G C C C C G G G G G G G G G G G G G G
4 chr4_106846223 0 106846223 A A A A A A A A A A A A A A C C A A A A
4 chr4_106847953 0 106847953 A A C C C C A A A A A A A A A A A A A A
4 chr4_106848734 0 106848734 G G G G G G G G A A G G G G G G G G A A
4 chr4_106853447 0 106853447 G G G G G G G G A A A A A A A A A A A A
4 chr4_106857760 0 106857760 G G G G G G C G G G G G G G G G G G G G
4 chr4_106866090 0 106866090 A A A A A A A A T T T T A A A A A A T T
4 chr4_106870297 0 106870297 G G A A A A G G G G G G G G G G G G G G
4 chr4_106871107 0 106871107 C C C C C C C C C C C C C C C T C C C C
4 chr4_106871177 0 106871177 G G G G G G G G A G G G G G G G G G A A
4 chr4_106871397 0 106871397 C C T T T T C C C C C C T T T T T T C C
4 chr4_106871520 0 106871520 T T T T T T T T C C C C T T T T T T C C
4 chr4_106876937 0 106876937 C C C C C C C C C T C C C C C C C C T T
4 chr4_106879392 0 106879392 A A A A A A A A G G G G A A A A A A G G
4 chr4_106886854 0 106886854 A G G G G G G G G G G G G G G G G G G G
4 chr4_106887589 0 106887589 A A A A A G A A A A A A A A A A A A A A
4 chr4_106889149 0 106889149 C C C C C C C C T T C T C C C C C C T T
4 chr4_106891160 0 106891160 C C C C C C C C C T C C C C C C C C C C
4 chr4_106895655 0 106895655 C C C C C C C C T T T T C C C C C C T T
4 chr4_106895801 0 106895801 T T C C C C T T C C C C C C C C C C C C
4 chr4_106898479 0 106898479 G G A A A A A A A A A A A A A A A A A A
4 chr4_106899008 0 106899008 C C C C C G C C G G G G G G G G G G G G
4 chr4_106899423 0 106899423 G G G G G G G G A A A A G G G G G G A A
4 chr4_106904242 0 106904242 G G G G G G G G G G G G G G C C C C G G
4 chr4_106905138 0 106905138 C C C C C C C C T T T T C C C C C C T T
4 chr4_106919498 0 106919498 A A A A A A A A A A A A A A G G A A A A
4 chr4_106938267 0 106938267 G G G G G G G G C C C C G G G G G G C C
4 chr4_106943063 0 106943063 A A A A A A A A T T T T A A A A A A T T
4 chr4_106943867 0 106943867 T T T T C T T T T T T T T T T T T T T T
4 chr4_106944907 0 106944907 G G G G G G G G A G G G G G G G G G G G
4 chr4_106945112 0 106945112 G G G G G G G G G G G G C G G G G G G G
4 chr4_106945727 0 106945727 C C C C C C C C C C C C C T C C C C C C
4 chr4_106945913 0 106945913 C C C C C C C C C C C C C C C C T T C C
4 chr4_106946951 0 106946951 A A A A A A A A G G G G A G G G G G A A
4 chr4_106948182 0 106948182 A A G G G G A A G G G G G G G G G G G G
4 chr4_106949261 0 106949261 A A A A A A A A G G G G G G G G G G G G
4 chr4_106949353 0 106949353 C C C C C C C C C C C C C T C C C C C C
4 chr4_106956077 0 106956077 A A A A A A A A C C A C A A A A A A C C
4 chr4_106956917 0 106956917 A A A A A A A A A A A A C C C C C C A A
4 chr4_106957912 0 106957912 T T T T T T T T C C C C T T T T T T C C
4 chr4_106969563 0 106969563 C C C C C C C C C C C C C T C C C C C C
4 chr4_106973951 0 106973951 G G G G G G G G A A A A G G G G G G A A
4 chr4_106977341 0 106977341 A A A A A A A A G G G G A A A A A A G G
4 chr4_106979443 0 106979443 T T T T T T T T T T T T T T C C T T T T
4 chr4_106981551 0 106981551 C C C C C C C C C C C C C C C T C C C C
4 chr4_106991828 0 106991828 C C C C C C C C C C C C C T C C C C C C
4 chr4_106992986 0 106992986 C C C C C C C C C C C C C T C C C C C C
4 chr4_106993332 0 106993332 G G C C C C G G C C C C C C C C C C C C
4 chr4_106995700 0 106995700 G G G G A G G G G G G G G G G G G G G G
4 chr4_106995951 0 106995951 T T T T T T T T T T T T C T T T T T T T
4 chr4_107003897 0 107003897 G G A G A G G G G G G G G G G G G G G G
4 chr4_107006040 0 107006040 C C C C C C C C C C C T C C C C C C C C
4 chr4_107009260 0 107009260 C C C C C C C C T T T T C C C C C C T T
4 chr4_107010866 0 107010866 T T T T T T T T T T T T C C C C C C T T
4 chr4_107014449 0 107014449 G G G G G G G G G G G G G G G G C G G G
4 chr4_107015679 0 107015679 A A A A A A G G A A A A A A A A A A A A
4 chr4_107022195 0 107022195 C C C T C C C C C C C C C C C C C C C C
4 chr4_107025949 0 107025949 G G G G G G G G G G G G C C G G G G G G
4 chr4_107029657 0 107029657 G G A G G G G G G G G G G G G G G G G G
4 chr4_107037136 0 107037136 G G G G A G G G G G G G A G G G G G G G
4 chr4_107038148 0 107038148 C C C C C T C C T T T T C C C C C C T T
4 chr4_107039389 0 107039389 A A A A A A A A A A G G A A A A A A G G
4 chr4_107041552 0 107041552 G G G G G G G G G G G G A G G G G G G G
4 chr4_107045953 0 107045953 C C C C C C C C G G G G C C C C C C G G
4 chr4_107050758 0 107050758 A A T T T T A A T T T T T T T T T T T T
4 chr4_107051666 0 107051666 G G G G G G G G G G G G G G A G G G G G
4 chr4_107057381 0 107057381 A A G G G G A A G G G G G G G G G G G G
4 chr4_107062137 0 107062137 G G G G G G G G G G G G G G G G A A G G
4 chr4_107071912 0 107071912 G G G G G G G G A A A A G G G G G G A A
4 chr4_107078606 0 107078606 T T T T T T T T T T T T A T T T T T T T
4 chr4_107083286 0 107083286 T T T T T T T T T T T T T T T T G T T T
4 chr4_107089605 0 107089605 T T T T T T T T T T T T G G G G G G T T
4 chr4_107103198 0 107103198 C C C C C C C C G G G G C C C C C C G G
4 chr4_107104588 0 107104588 T T T T T T T T C C C C T T T T T T C C
4 chr4_107108459 0 107108459 A A A A A A A A G G G G A A A A A A G G
4 chr4_107110041 0 107110041 C C T T C T C C C C C C C C C C C C C C
4 chr4_107154098 0 107154098 G G G G G G G G C C C C G G G G G G C C
4 chr4_107154272 0 107154272 G G G G G G G G C C C C G G G G G G C C
4 chr4_107159877 0 107159877 A G G G G G G G G G G G G G G G G G G G
4 chr4_107171696 0 107171696 C C C C C C C C C C C C C T C C C C C C
4 chr4_107172961 0 107172961 T T C C C C T T C C C C C C C C C C C C
4 chr4_107174176 0 107174176 T T T T T T T T C C C C T T T T T T C C
4 chr4_107191950 0 107191950 C C C C C C C C C C C C C C A A C C C C
4 chr4_107193538 0 107193538 T T T T T T T T T T T T T T C C T T T T
4 chr4_107226680 0 107226680 G G T T T T G G T T T T T T T T T T T T
4 chr4_107247709 0 107247709 G G G G G G G G G G G G A G G G G G G G
4 chr4_107267051 0 107267051 G G G G G G G G G G G G G G G G A A G G
4 chr4_107278844 0 107278844 G G G G G G G G A G G G G G G G G G G G
4 chr4_107278922 0 107278922 C C T T C T C C C C C C C C C C C C C C
4 chr4_107281605 0 107281605 C C C C C C C C C C A C C C C C C C C C
4 chr4_107283780 0 107283780 T T T T T T T T T T T T G G T T T T T T
4 chr4_107287159 0 107287159 G G G G C G G G G G G G G G G G G G G G
4 chr4_107291776 0 107291776 G G G G G G G G A A G G G G G G G G G G
4 chr4_107296013 0 107296013 C C C C C C C C T T T T C C C C C C T T
4 chr4_107300100 0 107300100 C C C C C C C C A A C C C C C C C C C C
4 chr4_107306522 0 107306522 C C C C C T C C C C C C C C C C C C C C
4 chr4_107310093 0 107310093 T T T T T T T T T T T T T T T T C C T T
4 chr4_107312991 0 107312991 C C C C C C C C G G G G C C C C C C G G
4 chr4_107316042 0 107316042 T T T T T T T T G G G G T T T T T T G G
4 chr4_107318406 0 107318406 A A A A A A A A A A A A A A A A A G A A
4 chr4_107322842 0 107322842 C C T T T T C C C C C C C C C C C C C C
4 chr4_107325866 0 107325866 C C C C C C C C C C C C C C C T C C C C
4 chr4_107327372 0 107327372 A A G G G G G G G G G G G G G G G G G G
4 chr4_107330914 0 107330914 T T T T T T T T C C C C T T T T T T C C
4 chr4_107335300 0 107335300 C C C C C T C C C C C C C C C C C C C C
4 chr4_107337402 0 107337402 G G A A A G G G G G G G G G A A A A G G
4 chr4_107341383 0 107341383 A A A A A A A A G G G G A A A A A A G G
4 chr4_107341814 0 107341814 G G G G G G G G G G G G A G G G G G G G
4 chr4_107359634 0 107359634 G G G G G G C C G G G G G G G G G G G G
4 chr4_107361159 0 107361159 G G G G G G G G G G G G C G G G G G G G
4 chr4_107362695 0 107362695 C C C C C C C C C C C C A A C C C C C C
4 chr4_107364459 0 107364459 G G G G G G G G G G G G A G G G G G G G
4 chr4_107367932 0 107367932 T T T T T T T T C C C T T T T T T T T T
4 chr4_107370357 0 107370357 A A A A A A A A A A A G A A A A A A G G
4 chr4_107371110 0 107371110 T T T T C T T T T T T T T T T T T T T T
4 chr4_107374838 0 107374838 C C C C C C C C C T C C C C C C C C C C
4 chr4_107377753 0 107377753 G G G G G G G G G G G G G G A A G G G G
4 chr4_107378274 0 107378274 A A A A A A A A A A A A C C A A A A A A
4 chr4_107378843 0 107378843 C C C C C T C C C C C C C C C C C C C C
4 chr4_107379748 0 107379748 A A A A A G A A A A A A A A A A A A A A
4 chr4_107380709 0 107380709 T T C C C T T T T T T T T T T T T T T T
4 chr4_107383191 0 107383191 C C C C C C C C T T T T C C C C C C T T
4 chr4_107384814 0 107384814 G G A A A A G G A A A A A A A A A A A A
4 chr4_107385821 0 107385821 T T T T T T T T G G G G T T T T T T G G
4 chr4_107385912 0 107385912 A A A A A A A A A G A A A A A A A A A A
4 chr4_107387377 0 107387377 A A A A A A A A A G G G A A A A A A G G
4 chr4_107387651 0 107387651 C T C C C C C C C C C C C C C C C C C C
4 chr4_107397189 0 107397189 T T T T T T T T C C C C T T T T T T C C
4 chr4_107397415 0 107397415 A A A A A A A A A G A G A A A A A A G G
4 chr4_107402216 0 107402216 T T T T T T T T C T T T T T T T T T T T
4 chr4_107405046 0 107405046 T T C C C C T T T T T T T T T T T T T T
4 chr4_107417796 0 107417796 T T T T T T T T T T T T C T T T T T T T
4 chr4_107418235 0 107418235 C C C C C C C C C C C C C T C C C C C C
4 chr4_107421549 0 107421549 C C C C C C C C C C C C C C T T C C C C
4 chr4_107424727 0 107424727 A A T T T T A A A A A A A A A A A A A A
4 chr4_107427171 0 107427171 T T T T T T T T T T T T G T T T T T T T
4 chr4_107429001 0 107429001 C C C C A C C C C C C C C C C C C C C C
4 chr4_107430884 0 107430884 C C C C C C C C C C C C C C G G C C C C
4 chr4_107436609 0 107436609 C C C C C C C C C C C C C C T T C C C C
4 chr4_107437308 0 107437308 C C C C C C C C T T T T C C C C C C T T
4 chr4_107440623 0 107440623 A A A A A A A A G G G G A A A A A A G G
4 chr4_107453048 0 107453048 A A A A A A A A G G G G A A A A A A G G
4 chr4_107457226 0 107457226 C C C C C C C C C C C C C C C C C T C C
4 chr4_107458318 0 107458318 T T T T T T T T T T T T T T T T C C T T
4 chr4_107469809 0 107469809 T T C C C C T T T T T T T T T T T T T T
4 chr4_107470912 0 107470912 A A A A A A A A G G G G A A A A A A G G
4 chr4_107479005 0 107479005 A A A A A A A A C C C C A A A A A A C C
4 chr4_107491655 0 107491655 G G G G G G G G A A A A G G G G G G A A
4 chr4_107505780 0 107505780 C C C C C C C C C C C C C C C C T T C C
4 chr4_107509053 0 107509053 T T T T T T T T T T T T T T T T C T T T
4 chr4_107511349 0 107511349 A A A A A A A A G G G G A A A A A G G G
4 chr4_107512194 0 107512194 G G G G G G G G A A A A G G G G G G G G
4 chr4_107515564 0 107515564 G G G G A G G G G G G G G G G G G G A A
4 chr4_107520877 0 107520877 A A A A A A A A G G G G A A A A A A G G
4 chr4_107524829 0 107524829 T T T T T T T T T T T T T T G G T T T T
4 chr4_107525307 0 107525307 G G G G G G G G G G G G A A G G G G G G
4 chr4_107531127 0 107531127 A A A A A A A A G G A A A A A A A A A A
4 chr4_107532886 0 107532886 C C G G G G C C G G G G G G G G G G G G
4 chr4_107535749 0 107535749 A A A A A A A A G G G G A A A A A A G G
4 chr4_107538492 0 107538492 T T T T G T T T T T T T T T T T T T T T
4 chr4_107544856 0 107544856 G G G G G G G G A A A A G G G G G G A A
4 chr4_107548133 0 107548133 C C C C C C C C A A A A C C C C C C A A
4 chr4_107550611 0 107550611 G G G G A G G G G G G G G G G G G G G G
4 chr4_107561320 0 107561320 C C C C C C C C T T T T C C C C C C T T
4 chr4_107565514 0 107565514 A A A A A A A A G G G G A A A A A A G G
4 chr4_107566705 0 107566705 T T T T T T T T C C C C T T T T T T C C
4 chr4_107570233 0 107570233 C C C C C C C C T T T T C C C C C C T T
4 chr4_107577214 0 107577214 G G G G G G G G C C C C G G G G G G C C
4 chr4_107579523 0 107579523 G G G G G G G G T T T T G G G G G G T T
4 chr4_107580327 0 107580327 C C C C C C C C C C C C C C A C C C C C
4 chr4_107580930 0 107580930 G G G G G G G G G G G G G G G G T T G G
4 chr4_107581762 0 107581762 T T C C C C T T C C C C C C C C C C C C
4 chr4_107582501 0 107582501 C C C C C C C C C C C C C C C C T T C C
4 chr4_107587708 0 107587708 A A A A A A A A C C C C A A A A A A C C
4 chr4_107588176 0 107588176 G G G G G G T T G G G G G G G G G G G G
4 chr4_107591282 0 107591282 C C C C C C C C T T T T C C C C C C T T
4 chr4_107593369 0 107593369 G G A G A G G G G G G G G G G G G G G G
4 chr4_107593578 0 107593578 C C C G C G C C C C C C C C C C C C C C
4 chr4_107603804 0 107603804 G G G G A G G G A A A A A A A A A A A A
4 chr4_107604459 0 107604459 C C C C C C C C C C C C C C C C T T C C
4 chr4_107605462 0 107605462 C C T T T T C C T T T T T T T T T T T T
4 chr4_107609565 0 107609565 C C C C C C C C C T C C C C C C C C C C
4 chr4_107609643 0 107609643 G G G G G G G G G G G G G G A A G G G G
4 chr4_107614616 0 107614616 C C C C C C C C C C C C C C C T C C C C
4 chr4_107619591 0 107619591 G G C C C G G G G G G G G G G G G G G G
4 chr4_107630424 0 107630424 G G G G G G G G G G G G G G G G T T G G
4 chr4_107631206 0 107631206 T T T T T T T T C C C C T T T T T T C C
4 chr4_107643104 0 107643104 C C C C C C C C C C C C C C C C G G C C
4 chr4_107643533 0 107643533 T T T T T T G G T T T T T T T T T T T T
4 chr4_107643747 0 107643747 C C C C C T C C C C C C C C C C C C C C
4 chr4_107644942 0 107644942 A A A A A A G G A A A A A A A A A A A A
4 chr4_107650361 0 107650361 T T G T G T T T T T T T T T T T T T T T
4 chr4_107651933 0 107651933 C C C C C C C C G G G G C C C C C C G G
4 chr4_107657734 0 107657734 T T T T T T T T T T C T T T T T T T T T
4 chr4_107665425 0 107665425 A A A A A A A A C C C C A A A A A A C C
4 chr4_107667254 0 107667254 G G G G G G G G A A A A G G G G G G A A
4 chr4_107670046 0 107670046 C C C C C C C C C C C C C C C C G G C C
4 chr4_107675218 0 107675218 C C C C C T C C C C C C C C C C C C C C
4 chr4_107681953 0 107681953 C C C C C C C C T T T T C C C C C C T T
4 chr4_107682427 0 107682427 A A T T A T A A A A A A A A A A A A A A
4 chr4_107683684 0 107683684 C C C C C C C C C C C C C C T T C C C C
4 chr4_107686681 0 107686681 C C A A A C C C C C C C C C C C C C C C
4 chr4_107689184 0 107689184 A G A A A A A A A A A A A A A A A A A A
4 chr4_107694132 0 107694132 C C C C C C C C C C C T C C C C C C C C
4 chr4_107696894 0 107696894 C C C C C T C C C C C C C C C C C C C C
4 chr4_107698912 0 107698912 C C C C C C C C C C C C C T C C C C C C
4 chr4_107700613 0 107700613 C C C C C G C C G G G G G G G G G G G G
4 chr4_107701483 0 107701483 C C C C C T C C C C C C C C C C C C C C
4 chr4_107707855 0 107707855 G G G G G G G G A A A A G G G G G G A A
4 chr4_107708276 0 107708276 G G G G G G G G A A A G G G G G G G A A
4 chr4_107709880 0 107709880 C C C C C T C C C C C C C C C C C C C C
4 chr4_107711428 0 107711428 C C C C C C C C T T T T C C C C C C T T
4 chr4_107711981 0 107711981 C C C C C C C C C C C C T T C C C C C C
4 chr4_107715422 0 107715422 C C C C C C C C C C C C C C C C T T T T
4 chr4_107720559 0 107720559 G G G G G G G G G G G G G G A A G G G G
4 chr4_107721173 0 107721173 T T T T T T T T T T C T T T T T T T T T
4 chr4_107724428 0 107724428 C C C C C C C C T T C T C C C C C C T T
4 chr4_107737893 0 107737893 G G G G G G G G A G G G G G G G A A G G
4 chr4_107738494 0 107738494 A A A A A A A A A A A A A G A A A A A A
4 chr4_107740702 0 107740702 C C C C C C C C G G G G C C C C C C G G
4 chr4_107742694 0 107742694 C C C C C C C C T T T T C C C C T T T T
4 chr4_107747713 0 107747713 A A A A A A A A A T A A A A A A A A T T
4 chr4_107754203 0 107754203 G G G G G G A A G G G G G G G G G G G G
4 chr4_107755104 0 107755104 C C C C C C C C C C A C C C C C C C C C
4 chr4_107755475 0 107755475 T T T T T T T T T T C T T T T T T T T T
4 chr4_107755865 0 107755865 G G G G G G G G G G G G A G G G G G G G
4 chr4_107756570 0 107756570 G G G G G G G G G G G G G G A A G G G G
4 chr4_107757464 0 107757464 C C C C C C C C A A A A C C C C C C A A
4 chr4_107771334 0 107771334 C G G G G G G G G G G G C G G G G G G G
4 chr4_107772040 0 107772040 G G G G G G G G G G G G G G A A G G G G
4 chr4_107777189 0 107777189 C C C C C C C C C C C C C T C C C C C C
4 chr4_107777305 0 107777305 G G G G G G G G A A A A G G G G G G A A
4 chr4_107779628 0 107779628 C C C C C C T T C C C C C C C C C C C C
4 chr4_107784359 0 107784359 G G G G G G G G G G A G G G G G G G G G
4 chr4_107800070 0 107800070 C C C C C C C C C C C C C C T T C C C C
4 chr4_107805429 0 107805429 T T T T C C T T T T T T T T T T T T T T
4 chr4_107805843 0 107805843 C C C C C C C C C C C T C C C C C C C C
4 chr4_107805846 0 107805846 T T T T T T T T T T T T T T C C T T T T
4 chr4_107806580 0 107806580 G G G G G G G G A A A A G G G G G G A A
4 chr4_107808276 0 107808276 T T C C C C C C C C C C C C C C C C C C
4 chr4_107812053 0 107812053 C C C G C C C C C C C C C C C C C C C C
4 chr4_107812953 0 107812953 A A A A A A A A A A A A C C A A A A A A
4 chr4_107818288 0 107818288 T T T T T T T T C C C C T T T T T T C C
4 chr4_107819117 0 107819117 T T T T T T T T T T T T T T C C T T T T
4 chr4_107823756 0 107823756 T T T T T T T T T T T T T T T T C T T T
4 chr4_107824003 0 107824003 G G G G G G G G G G G G G G G G A A G G
4 chr4_107826522 0 107826522 C C T T T T T T T T T T T T T T T T T T
4 chr4_107830786 0 107830786 T T T T T T T T G T T T T T T T T T T T
4 chr4_107831639 0 107831639 T T T T T T T T T T T T T T C C C C T T
4 chr4_107832149 0 107832149 C C A A C C C C C C C C C C C C C C C C
4 chr4_107841726 0 107841726 A A A A A A A A G G G G G G G G G G G G
4 chr4_107842276 0 107842276 C C C C C C T T C C C C C C C C C C C C
4 chr4_107845581 0 107845581 A A A A A A A A G G G G A A A A A A G G
4 chr4_107849474 0 107849474 A A A A A A C C A A A A A A A A A A A A
4 chr4_107850960 0 107850960 C C C C C T C C C C C C C C T T T T C C
4 chr4_107859390 0 107859390 C C C C C C T T C C C C C C C C C C C C
4 chr4_107861119 0 107861119 C C C C C T C C C C C C C C C C C C C C
4 chr4_107861254 0 107861254 C C C C C C C C C C C T C C C C C C C C
4 chr4_107868989 0 107868989 C C C C C C C C T T T T C C C C C C T T
4 chr4_107871368 0 107871368 G G G G G G G G C C C C G G G G G G C C
4 chr4_107875028 0 107875028 T T C T T T T T T T T T T T T T T T T T
4 chr4_107884645 0 107884645 C C C C C C C C T T T T C C C C C C T T
4 chr4_107887313 0 107887313 C C C C C C C C C C C C G G C C C C C C
4 chr4_107891257 0 107891257 C C C C C C C C T T T T C C C C C C T T
4 chr4_107909156 0 107909156 C C C C C C C C C C C C C T C C C C C C
4 chr4_107911445 0 107911445 G G A G A A G G G G G G G G G G G G G G
4 chr4_107912317 0 107912317 G G G G G G A A G G G G G G G G G G A A
4 chr4_107913358 0 107913358 C C C C C C C C C C C C T T C C C C C C
4 chr4_107924874 0 107924874 G G G G G G A A G G G G G G G G G G G G
4 chr4_107925214 0 107925214 C C C C C C C C C T C C C C C C C C C C
4 chr4_107926090 0 107926090 C C C C C C C C G G G G C C C C C C G G
4 chr4_107926491 0 107926491 G G G G G G G G A A A A G G G G G G A A
4 chr4_107927262 0 107927262 A A A A A A A A T T T T A A A A A A T T
4 chr4_107929943 0 107929943 C C C C C C C C C C C C C C G G C C C C
4 chr4_107931204 0 107931204 C C C C C T C C C C C C C C C C C C C C
4 chr4_107933607 0 107933607 T T C T C C T T C C C C C C C C C C C C
4 chr4_107937741 0 107937741 C C C C C C C C C C C C T T C C C C C C
4 chr4_107937848 0 107937848 T T T T T T T T C C C C T T T T T T C C
4 chr4_107940646 0 107940646 G G G G G G G G A A A A G G G G G G A A
4 chr4_107940884 0 107940884 T T T T T T T T G G G G T T T T T T G G
4 chr4_107941231 0 107941231 A A A A A A A A G G G G A A A A A A G G
4 chr4_107947576 0 107947576 T T A A A A T T A A A A A A A A A A A A
4 chr4_107948961 0 107948961 A A A A A A A A G G G G A A A A A A G G
4 chr4_107950180 0 107950180 T T T T T T T T C C C C C T T T T T C C
4 chr4_107953036 0 107953036 A A A A A A A A A A A G A A A A A A A A
4 chr4_107955119 0 107955119 C C C C C C C C C C C C C C C T C C C C
4 chr4_107957179 0 107957179 A A A A A A A A A G A A A A A A A A A A
4 chr4_107959638 0 107959638 T T T T T T T T G G G G T T T T T T G G
4 chr4_107961318 0 107961318 G G G G G G G G A A A A G G G G G G A A
4 chr4_107961979 0 107961979 G G G G G G G G A G G G G G G G G G G G
4 chr4_107966631 0 107966631 T T T T T T T T C T C T T T T T T T T T
4 chr4_107967789 0 107967789 T T T T T T T T C C C C T T T T T T C C
4 chr4_107972365 0 107972365 C C C C C C C C T T T T C C C C C C T T
4 chr4_107973426 0 107973426 T T T T C T T T T T T T T T T T T T T T
4 chr4_107974413 0 107974413 A A A A A A A A G G G G A A A A A A G G
4 chr4_107977955 0 107977955 G G G G G G G G A A A A G G G G G G A A
4 chr4_107980612 0 107980612 C C C C C C C C C C C C C C G G C C C C
4 chr4_107987417 0 107987417 A A A A A A A A G G G G A A A A A A G G
4 chr4_107988489 0 107988489 C C C C C C C C C T T T C C C C C C C C
4 chr4_107990953 0 107990953 G G A G G G G G G G G G G G G G G G G G
4 chr4_107991634 0 107991634 A A A A A A A A A A A A A C A A A A A A
4 chr4_107991716 0 107991716 C C C C C C C C C T T T C C C C C C C C
4 chr4_107992475 0 107992475 C C C C C C C C C T C C C C C C C C C C
4 chr4_107992533 0 107992533 A A A A A A A A A A A A A T A A A A A A
4 chr4_107992882 0 107992882 C C T T T T C C C C C C C C C C C C C C
4 chr4_107995596 0 107995596 A A A A A A A A A A A A A A A T A A A A
4 chr4_108001466 0 108001466 G G G G G G G G A A A A G G G G G G A A
4 chr4_108001549 0 108001549 C C C C C T C C C C C C C C C C C C C C
4 chr4_108004714 0 108004714 T T T T T T T T C C C C T T T T T T C C
4 chr4_108007547 0 108007547 A A A A A A A A A G A A A A A A A A G G
4 chr4_108017016 0 108017016 A A A A A A A A G G G G A A A A A A G G
4 chr4_108021732 0 108021732 C C C T C C C C C C C C C C C C C C C C
4 chr4_108025600 0 108025600 C C C C C C C C C T T T C C C C C C T T
4 chr4_108026774 0 108026774 A A A A A A A A G G G G A A A A A A G G
4 chr4_108028681 0 108028681 A A A A A A A A A A A A C C A A A A A A
4 chr4_108037539 0 108037539 G G G G G G G G A A A A G G G G G G A A
4 chr4_108037748 0 108037748 A A A A A A A A G G G G A A A A A A G G
4 chr4_108052772 0 108052772 T T C C C C T T C C C C C C C C C C C C
4 chr4_108059698 0 108059698 G G G G G G G G G G G G A A G G G G G G
4 chr4_108059728 0 108059728 A A C C C C A A C C C C C C C C C C C C
4 chr4_108060718 0 108060718 T T T T T T T T C C C C T T T T T T C C
4 chr4_108060810 0 108060810 G G G G G G G G G G T T G G G G G G G G
4 chr4_108067036 0 108067036 T T T T T T T T T T T T T T T T C C T T
4 chr4_108070057 0 108070057 A A G G G G A A G G G G G G G G G G G G
4 chr4_108073999 0 108073999 C C C C C C C C C G C C C C C C C C C C
4 chr4_108074144 0 108074144 C C T T C C C C C C C C C C C C C C C C
4 chr4_108074653 0 108074653 C C C C C C C C C C C T C C C C C C C C
4 chr4_108075045 0 108075045 C C C C C T C C C C C C C C C C C C C C
4 chr4_108076826 0 108076826 G G G G G G G G G G G G G G G G C C G G
4 chr4_108078530 0 108078530 T T T T T T T T G G G G T T T T T T G G
4 chr4_108080104 0 108080104 G G G G G G G G T T T T G G G G G G T T
4 chr4_108080602 0 108080602 G G G G G G G G T T T T G G G G G G T T
4 chr4_108081817 0 108081817 G G G G G G G G A A A A G G G G G G A A
4 chr4_108083305 0 108083305 A A A A A A A A G G G G A A A A A A G G
4 chr4_108083664 0 108083664 A A A A A A A A A A A A A A A A G G A A
4 chr4_108089589 0 108089589 G G G G G T G G G G G G G G G G G G G G
4 chr4_108094790 0 108094790 C T C C C C C C C C C C C C C C T T C C
4 chr4_108094917 0 108094917 A G G G G G G G G G G G G G G G G G G G
4 chr4_108096821 0 108096821 C T C C C C C C C C C C C C C C C C C C
4 chr4_108098422 0 108098422 T T T T T T T T G G G G T T T T T T G G
4 chr4_108101670 0 108101670 T T C C C C T T C C C C C C C C C C C C
4 chr4_108104906 0 108104906 C C C C C C C T C C C C C C C C C C C C
4 chr4_108105608 0 108105608 C C C C C C C C G G G G C C C C C C G G
4 chr4_108106196 0 108106196 G G G G G G G G G G A G G G G G G G G G
4 chr4_108107041 0 108107041 G G G G G G G G G G G G A G G G G G G G
4 chr4_108109299 0 108109299 A A A A A A A A G G G G A A A A A A G G
4 chr4_108113833 0 108113833 A G G G G G A A G G G G G G G G G G G G
4 chr4_108113868 0 108113868 C C C C C C C C T T T T C C C C C C T T
4 chr4_108114908 0 108114908 C C C C A C C C C C C C C C C C C C C C
4 chr4_108123400 0 108123400 G G G G G G G G A A A A G G G G G G A A
4 chr4_108123435 0 108123435 T T C C C C T T C C C C C C C C C C C C
4 chr4_108123881 0 108123881 A G G G G G G G G G G G G G G G G G G G
4 chr4_108125169 0 108125169 A A A A A A A A G G G G A A A A A A G G
4 chr4_108125366 0 108125366 A A A A A A A A A A A A A A A A G G A A
4 chr4_108128753 0 108128753 A A A A A A A A G G G G A A A A A A G G
4 chr4_108129315 0 108129315 C C C C C C C C C C C C C C C C T T C C
4 chr4_108129732 0 108129732 C C C C C C C C T T T T C C C C C C T T
4 chr4_108130608 0 108130608 T T C C C C T T C C C C C C C C C C C C
4 chr4_108131015 0 108131015 C T C C C C T T C C C C C C C C C C C C
4 chr4_108131028 0 108131028 G G C C C C G G C C C C C C C C C C C C
4 chr4_108132753 0 108132753 A G G G G G G G G G G G G G G G G G G G
4 chr4_108135253 0 108135253 C T T T T T T T T T T T T T T T T T T T
4 chr4_108135721 0 108135721 T T C C C C T T C C C C C C C C C C C C
4 chr4_108137645 0 108137645 T T T T T T T T C C C C T T T T T T C C
4 chr4_108143923 0 108143923 C C C C C C C C C C C C C T C C C C C C
4 chr4_108148903 0 108148903 G G G G G G G G G G G G A A A A G G G G
4 chr4_108149122 0 108149122 T T T T T T T T C C C C T T T T T T C C
4 chr4_108149717 0 108149717 A A A A A A A A G G G G A A A A A A G G
4 chr4_108150091 0 108150091 A A A A A A A A G G G G A A A A A A G G
4 chr4_108150811 0 108150811 C C C C C C C C A A A A C C C C C C A A
4 chr4_108151329 0 108151329 T T T T T T T T G G G G T T T T T T G G
4 chr4_108153014 0 108153014 C C C C C G C C C C C C C C C C C C C C
4 chr4_108153309 0 108153309 G G G G G G G G G G A A G G G G G G G G
4 chr4_108159969 0 108159969 C C C C C T C C C C C C C C C C C C C C
4 chr4_108164909 0 108164909 A A A A A A A A G G A A A A A A A A A A
4 chr4_108165060 0 108165060 G G G G G G G G G G G G A A G G G G G G
4 chr4_108165996 0 108165996 G G G G G G G G A G G G G G G G G G A A
4 chr4_108168326 0 108168326 C C C C C C C C C C C C C C C C T T C C
4 chr4_108171121 0 108171121 A A A A A A A A T T T T A A A A A A T T
4 chr4_108171157 0 108171157 A A A A A A A A G G G G A A A A A A G G
4 chr4_108175092 0 108175092 A A A A A A A A G G G G A A A A A A G G
4 chr4_108177551 0 108177551 C C C C C C C C C C C C C T C C C C C C
4 chr4_108178014 0 108178014 T T T T T T T T T T T T T T C C T T T T
4 chr4_108191243 0 108191243 C C C C C C C C C C C G C C C C C C C C
4 chr4_108191618 0 108191618 G G G G G G G G G G G G G G C G G G G G
4 chr4_108191872 0 108191872 A A A A A A A A G G G G A A A A A A G G
4 chr4_108195795 0 108195795 A C C C C C C C C C C C C C C C C C C C
4 chr4_108205986 0 108205986 G G G G G G G G A A A A G G G G G G A A
4 chr4_108219238 0 108219238 C C C C C C C T C C C C C C C C C C C C
4 chr4_108228442 0 108228442 G G G G G G G G A G G G G G G G G G G G
4 chr4_108228682 0 108228682 T T T T T T T T G G G G T T T T T T G G
4 chr4_108231551 0 108231551 G G A G G G G G G G G G A G G G G G G G
4 chr4_108232122 0 108232122 A A A A A A A A T T T T A A A A A A T T
4 chr4_108234801 0 108234801 C C C C C C T T C C C C C C C C C C C C
4 chr4_108235612 0 108235612 A A A A A A A A A A A A A A A A G G A A
4 chr4_108237052 0 108237052 T T T T T T T T C C C C T T T T T T C C
4 chr4_108246236 0 108246236 C C C C C C C C C C C C C C A A C C C C
4 chr4_108248310 0 108248310 G G G G G G G G G G G T G G G G G G G G
4 chr4_108249669 0 108249669 C T C T C T C T C C C C T T C T C T C C
4 chr4_108252712 0 108252712 C T T T T T T T T T T T T T T T T T T T
4 chr4_108258624 0 108258624 G G G G G G G G G G G G G G G G G T G G
4 chr4_108263917 0 108263917 G G G G G G G G G G G G G G G G T T G G
4 chr4_108267035 0 108267035 C C C C C C C C G G G G C C C C C C G G
4 chr4_108270058 0 108270058 T T T T T T T T C C C C T T T T T T C C
4 chr4_108275297 0 108275297 G G A A A A G G G G G G G G G G G G G G
4 chr4_108275983 0 108275983 C C C C C C C C C C C C C C C T C C C C
4 chr4_108276439 0 108276439 C C C C C C C C G G G G C C C C C C G G
4 chr4_108280401 0 108280401 A T T T T T T T T T T T T T T T T T T T
4 chr4_108290056 0 108290056 T T C C C C T T C C C C C C C C C C C C
4 chr4_108290606 0 108290606 T T T T T T T T G G G G T T T T T T G G
4 chr4_108294829 0 108294829 A A A A A A A A G G G G A A A A A A G G
4 chr4_108294863 0 108294863 C C C C C C C C C G C C C C C C C C G G
4 chr4_108296996 0 108296996 T T T T C T T T T T T T T T T T T T T T
4 chr4_108301075 0 108301075 C C C C C C C C T T T T C C C C C C T T
4 chr4_108303726 0 108303726 C C C C C C C C C C C C C C C T C C C C
4 chr4_108307485 0 108307485 C C C C C C C C A A A A C C C C C C A A
4 chr4_108311523 0 108311523 C C C C C C C C C C C C C C C T C C C C
4 chr4_108315754 0 108315754 G G G G G G G G G G G G A A G G G G G G
4 chr4_108318141 0 108318141 C C C C C C C C C C C C C T C C C C C C
4 chr4_108319735 0 108319735 G G G G G G G G A A A A G G G G G G A A
4 chr4_108320364 0 108320364 G G A A A A G G A A A A G G G G G G A A
4 chr4_108325998 0 108325998 G G G G G G G G T T T T G G G G G G T T
4 chr4_108336481 0 108336481 G G A A A A G G A A A A A A A A A A A A
4 chr4_108355533 0 108355533 A G G G G G G G G G G G G G G G G G G G
4 chr4_108359317 0 108359317 T T T T T T T T C C C C T T T T T T C C
4 chr4_108359392 0 108359392 T T T T T T T T T T T T T T T T G G T T
4 chr4_108360425 0 108360425 C C C C C C C C T T T T C C C C C C T T
4 chr4_108364671 0 108364671 T T T T T T T T T T T T T T T T G G T T
4 chr4_108369484 0 108369484 A A A A A A A A A A A A A G A A A A A A
4 chr4_108369543 0 108369543 C C C C C C C C C C C C C T C C C C C C
4 chr4_108374385 0 108374385 C T T T T T T T T T T T T T T T T T T T
4 chr4_108376732 0 108376732 C C C C C C C C C C C C C C C C T T C C
4 chr4_108378267 0 108378267 G G G G G G G G G G G G G G G G A A G G
4 chr4_108378416 0 108378416 A A A A A A A A G G G G A A A A A A G G
4 chr4_108379619 0 108379619 C C C C C C C C C C C C C C C C T T C C
4 chr4_108379873 0 108379873 T T T T T T T T T T T T T T G T T T T T
4 chr4_108383644 0 108383644 G G G G G G G G G T G G G G G G G G G G
4 chr4_108383945 0 108383945 G G G G G G G G G G G G G G C C G G G G
4 chr4_108384356 0 108384356 T T T T T T T T T T A T T T T T T T T T
4 chr4_108384492 0 108384492 G G G G G G G G A A A A G G G G G G A A
4 chr4_108388607 0 108388607 G G G G G G G G A A A A G G G G G G A A
4 chr4_108391154 0 108391154 A A A A A A A A A A A A A A G G A A A A
4 chr4_108394508 0 108394508 C C C C C C C C C C C T C C C C C C C C
4 chr4_108396382 0 108396382 A A A A A A A A A A A A A A G G A A A A
4 chr4_108397389 0 108397389 G G A A A A G G G G G G G G A A G G G G
4 chr4_108405353 0 108405353 C C C C C C C C T T T T C C C C C C T T
4 chr4_108408636 0 108408636 A A A A A A A A G G G G A A A A A A G G
4 chr4_108415706 0 108415706 T T T T T T T T T T T T T T C T T T T T
4 chr4_108417540 0 108417540 G G G G G G G G G G G G A A G G G G G G
4 chr4_108417760 0 108417760 C C C C C C C C C C C C C T C C C C C C
4 chr4_108418256 0 108418256 C C C C C C C C C C C C A A C C C C C C
4 chr4_108420087 0 108420087 A A A A A A A A G G G G A A A A A A G G
4 chr4_108426490 0 108426490 T T T T T T T T C C C C T T T T T T C C
4 chr4_108427682 0 108427682 T T T T T T T T C C C C T T T T T T C C
4 chr4_108434361 0 108434361 A A A A A A A A A A A A A G A A A A A A
4 chr4_108436569 0 108436569 C C C C C C C C C C C C C C C C T T C C
4 chr4_108441242 0 108441242 A A A A A A A A G G G G A A A A A A G G
4 chr4_108450824 0 108450824 T T T T T T T T G T T T T T T T T T T T
4 chr4_108457381 0 108457381 C C C C C C C C C C C C C C T T C C C C
4 chr4_108457598 0 108457598 T T C C C C T T C C C C C C C C C C C C
4 chr4_108462132 0 108462132 G G G G G G G G G G G G G G G G T T G G
4 chr4_108480791 0 108480791 A G G G G G G G G G G G G G G G G G G G
4 chr4_108481652 0 108481652 C C T T C C C C C C C C C C C C C C C C
4 chr4_108482349 0 108482349 C C C C C C C C T T T T C C C C C C T T
4 chr4_108485610 0 108485610 T T T T T T T T C C C C T T T T T T C C
4 chr4_108485828 0 108485828 C T T T T T T T T T T T T T T T T T T T
4 chr4_108487442 0 108487442 G G G G G G G G A A A A G G G G G G A A
4 chr4_108488959 0 108488959 A A A A A A A A A A A A C C C C A A A A
4 chr4_108495373 0 108495373 G G G G G G G G A A A A G G G G G G A A
4 chr4_108499151 0 108499151 A A A A A A A A G G G G A A A A A A G G
4 chr4_108503177 0 108503177 G G G G G G G G A A A A G G G G G G A A
4 chr4_108504935 0 108504935 G G G G G G G G A A A A G G G G G G A A
4 chr4_108505085 0 108505085 G G G G G G G G C C C C G G G G G G C C
4 chr4_108505826 0 108505826 G G G G G G G G G G G G G G A A G G G G
4 chr4_108506862 0 108506862 A A A A A A A A G G G G A A A A A A G G
4 chr4_108513609 0 108513609 C C C C C C C C C C C C C C C C T T C C
4 chr4_108513818 0 108513818 C C C C C C C C T T T T C C C C C C T T
4 chr4_108514014 0 108514014 G G G G G G G G G G G G G G G G A A G G
4 chr4_108519758 0 108519758 G G G G G G G G A A A A G G G G G G A A
4 chr4_108531108 0 108531108 G G G G G G G G G G G G G G G G A A G G
4 chr4_108535445 0 108535445 A A A A A A G G A A A A A A A A A A A A
4 chr4_108537853 0 108537853 T T T T T T T T G G G G T T T T T T G G
4 chr4_108546610 0 108546610 C C C C C C C C C C C C T T C C C C C C
4 chr4_108556935 0 108556935 T T T T T T T T T T T T T T T T C C T T
4 chr4_108560380 0 108560380 T T G G G G T T G G G G G G G G G G G G
4 chr4_108565758 0 108565758 A A G G G G A A G G G G G G G G G G G G
4 chr4_108568223 0 108568223 C C C C C C C C T T T T C C C C C C T T
5 chr5_3177 0 3177 G G A A A A G G A A A A A A A A A A A A
5 chr5_19366 0 19366 T T T T C T T T T T T T T T T T T T T T
5 chr5_22068 0 22068 G G A A G G G G G G G G G G G G G G G G
5 chr5_23664 0 23664 C C C C C C C C G G G G C C C C C C G G
5 chr5_35976 0 35976 G G G G G G G G A A A A G G G G G G A A
5 chr5_39299 0 39299 A A A A A A G G A A A A A A A A A A A A
5 chr5_42631 0 42631 T T T T T T T T G G G G T T T T T T G G
5 chr5_49034 0 49034 T T T T T T T T G G G G T T T T T T G G
5 chr5_56984 0 56984 C C G G G G C C G G G G G G G G G G G G
5 chr5_64581 0 64581 C C C C C T C C C C C C C C C C C C C C
5 chr5_88873 0 88873 T T T T T T T T C C C C T T T T T T C C
5 chr5_98061 0 98061 C C C C C T C C C C C C C C C C C C C C
5 chr5_100992 0 100992 C C C C C C C C C C A C C C C C C C C C
5 chr5_104354 0 104354 A A T T T T A A T T T T T T T T T T T T
5 chr5_109267 0 109267 G G A A G G G G G G G G G G G G G G G G
5 chr5_109889 0 109889 T T T T T T T T T T T T T T T T A T T T
5 chr5_110378 0 110378 G G G G A G G G G G G G G G G G G G G G
5 chr5_113600 0 113600 A G G G G G G G G G G G G G G G G G G G
5 chr5_115996 0 115996 C C C C C C C C C C C C C C C C T T C C
5 chr5_125625 0 125625 T T T T T T T T T T T T T T T T G G T T
5 chr5_129328 0 129328 G G G G G G G G A A A A G G G G G G A A
5 chr5_131558 0 131558 C C C C C C C C T T T T C C C C C C T T
5 chr5_132899 0 132899 G G G G G G G G A A A A G G G G G G A A
5 chr5_134188 0 134188 C C C C C T C C C C C C C C C C C C C C
5 chr5_139252 0 139252 C C C C C C C C C C C T C C C C C C C C
5 chr5_140429 0 140429 G G G G G G G G A A G G G G G G G G G G
5 chr5_148211 0 148211 G G G G A G G G G G G G G G G G G G G G
5 chr5_148818 0 148818 T T T T C T T T T T T T T T T T T T T T
5 chr5_152829 0 152829 C C C C C C C C C C C C C G C C C C C C
5 chr5_156831 0 156831 G G G G C G G G G G G G G G G G G G G G
5 chr5_157102 0 157102 G G G G G G G G G G G G A G G G G G G G
5 chr5_157413 0 157413 A A A A A A A A G G G G A A A A A A G G
5 chr5_157623 0 157623 A A A A A A A A G G G G A A A A A A G G
5 chr5_157855 0 157855 A G A A A A A A A A A A A A A A A A A A
5 chr5_157976 0 157976 T T G G G G T T G G G G G G G G G G G G
5 chr5_168975 0 168975 T T C C C C T T C C C C C C C C C C C C
5 chr5_169008 0 169008 G G G G G G G G A A A A G G G G G G A A
5 chr5_170616 0 170616 C C C C C C C C C C C C C T C C C C C C
5 chr5_172485 0 172485 A G G G G G A A G G G G G G G G G G G G
5 chr5_172618 0 172618 C T T T T T T T T T T T T T T T T T T T
5 chr5_172641 0 172641 T T T T T T T T G G G G T T T T T T G G
5 chr5_176602 0 176602 C C C C C C C C C C C C C C T T C C C C
5 chr5_177152 0 177152 T T T T T T T T C C C C T T T T T T C C
5 chr5_181170 0 181170 T T T T T T T T T T T T C C C C C C T T
5 chr5_187102 0 187102 C C C C C C C C C C C C C T C C C C C C
5 chr5_187450 0 187450 G G G G G T G G G G G G G G G G G G G G
5 chr5_188353 0 188353 G G G G G G G G A A A A G G G G G G A A
5 chr5_189427 0 189427 G G G G G G G G G G G G G G A A G G G G
5 chr5_189983 0 189983 C C C C C T C C C C C C C C C C C C C C
5 chr5_190850 0 190850 G G G G G G G G G G G G A A G G A A G G
5 chr5_210983 0 210983 A A G G G G A A G G G G G G G G G G G G
5 chr5_211654 0 211654 G G G G G G G G A A A A G G G G G G A A
5 chr5_215084 0 215084 C C C C C C C C C C C C C C T T C C C C
5 chr5_217270 0 217270 C C C C C C C C C C C C C C C C T T C C
5 chr5_220320 0 220320 G G G G G G G G A A A A G G G G G G A A
5 chr5_221577 0 221577 T T C C C C T T C C C C C C C C C C C C
5 chr5_221806 0 221806 G G G G G G G G G G G G A A G G G G G G
5 chr5_222484 0 222484 T T T T T T T T C C C C T T T T T T C C
5 chr5_227300 0 227300 G G G G A G G G G G G G G G A G G G G G
5 chr5_235237 0 235237 C C C C C C C C C C C C C C T T C C C C
5 chr5_235716 0 235716 T T T T T T T T C C C C T T T T T T C C
5 chr5_239277 0 239277 A A A A A A A A G G G G A A A A A A G G
5 chr5_244364 0 244364 G G G G G G G G G G G G G G A A G G G G
5 chr5_265978 0 265978 A A A A A A A A A A A A A A A T A A A A
5 chr5_269962 0 269962 G G G G G G G G G G G G G G C C G G G G
5 chr5_270309 0 270309 T T T T T T T T C C C C T T T T T T C C
5 chr5_276495 0 276495 T T T T T T T T T T T T T T T T C C T T
5 chr5_276932 0 276932 C C C C C C C C T T T T C C C C C C T T
5 chr5_279208 0 279208 C C C C C C C C T T T T C C C C C C T T
5 chr5_279276 0 279276 G G G G G G G G A A A A G G G G G G A A
5 chr5_285104 0 285104 C C T T C C C C C C C C C C C C C C C C
5 chr5_285134 0 285134 T T T T T T T T C C C C T T T T T T C C
5 chr5_290157 0 290157 C C C C C C C C T T T T C C C C C C T T
5 chr5_290617 0 290617 T T C C C C T T C C C C C C C C C C C C
5 chr5_291940 0 291940 T T T T T T T T T T C T T T T T T T T T
5 chr5_293062 0 293062 T T T T T T T T T T T T T T C C T T T T
5 chr5_296257 0 296257 G G C C C C C C C C C C C C C C C C C C
5 chr5_297123 0 297123 C C C C C C C C C C C C C C C C C T C C
5 chr5_302959 0 302959 A A G G G G A A G G G G G G G G G G G G
5 chr5_304005 0 304005 C C C C C T C C C C C C C C C C C C C C
5 chr5_304595 0 304595 A A G G G G A A G G G G G G G G G G G G
5 chr5_304698 0 304698 G G G G G G G G C C C C G G G G G G C C
5 chr5_306258 0 306258 C C C C C C C C C C C C C C T T C C C C
5 chr5_319442 0 319442 T T T T T T T T T T T T C T T T T T T T
5 chr5_320833 0 320833 A A A A A A A A A A A A A A A A C C A A
5 chr5_321660 0 321660 G G G G G G G G G G G G G G A G G G G G
5 chr5_323227 0 323227 T T C C T T T T T T T T T T T T T T T T
5 chr5_324540 0 324540 T T T T T T T T C C C C T T T T T T C C
5 chr5_326595 0 326595 C C T T C C C C C C C C C C C C C C C C
5 chr5_327269 0 327269 G G G G G G G G G G G G G G A G G G G G
5 chr5_327998 0 327998 T T T T T T T T T T T T T T C T T T T T
5 chr5_330178 0 330178 A A G G G G A A G G G G G G G G G G G G
5 chr5_334956 0 334956 G G G G G G G G G G G G G G A G G G G G
5 chr5_337092 0 337092 G G G G G G G G G G G G G G G T G G G G
5 chr5_343234 0 343234 C C C C C T C C C C C C C C C C C C C C
5 chr5_343282 0 343282 C C A A C C C C C C C C C C C C C C C C
5 chr5_345113 0 345113 C C C C C C C C C C C C C C T T C C C C
5 chr5_348560 0 348560 G G A A A A G G A A A A A A A A A A A A
5 chr5_350573 0 350573 C C C C C C C C C C C C C C C T C C C C
5 chr5_351758 0 351758 G G G G G G G G G G G G A G G G G G G G
5 chr5_352518 0 352518 G G G G G G G G A A A A G G G G G G A A
5 chr5_353276 0 353276 C C C C C C C C T T T T C C C C C C T T
5 chr5_354494 0 354494 T T T T T T T T T T T T T T C C T T T T
5 chr5_356533 0 356533 C C C C C T C C C C C C C C C C C C C C
5 chr5_362432 0 362432 C C C C C C C C C C C C T T T T T T C C
5 chr5_364378 0 364378 G G A A A G G G G G G G G G G G G G G G
5 chr5_369373 0 369373 A A G G A A A A A A A A A A A A A A A A
5 chr5_369577 0 369577 T T T T T T T T T T T T C T T T T T T T
5 chr5_375403 0 375403 A A C C A A A A A A A A A A A A A A A A
5 chr5_378490 0 378490 C C C C C T C C C C C C C C C C C C C C
5 chr5_379212 0 379212 T T T T T T T T C C C C T T T T T T C C
5 chr5_380142 0 380142 G G A A A A G G A A A A G G G G G G A A
5 chr5_388866 0 388866 A A A A A A A A G G G G A G A A A A G G
5 chr5_392936 0 392936 G G G G G G G G A A A A G G G G G G A A
5 chr5_406919 0 406919 A A A A A A A A G G G G A A A A A A G G
5 chr5_407530 0 407530 C C C C C C C C T T T T C C C C C C T T
5 chr5_412633 0 412633 A A A A A A A A T T T T A A A A A A T T
5 chr5_418098 0 418098 C C C C C C T T C C C C C C C C C C C C
5 chr5_419832 0 419832 G G G G G G G G G G G G G G A G G G G G
5 chr5_422333 0 422333 A A A A A A A A G G G G A A A A A A G G
5 chr5_423884 0 423884 T T T T T T T T T T T T C T T T T T T T
5 chr5_429750 0 429750 C C C C C C C C C C C C C T C C C C C C
5 chr5_431876 0 431876 C C T T C C C C C C C C C C C C C C C C
5 chr5_434261 0 434261 T T T T T T T T C C C C T T T T T T C C
5 chr5_434443 0 434443 G G A A A A G G G G G G G G G G G G G G
5 chr5_441404 0 441404 C C C C C C C C C C C C C C C C T T C C
5 chr5_446225 0 446225 T T T T T T T T C C C C T T T T T T C C
5 chr5_446836 0 446836 C C C C C C C C T T T T C C C C C C T T
5 chr5_450437 0 450437 A A A A A A A A A A A A A A A A G G A A
5 chr5_451193 0 451193 T T G G G G T T T T T T T T T T T T T T
5 chr5_463779 0 463779 G G G G G G G G G G G G A G G G G G G G
5 chr5_465961 0 465961 T T T T T T T T T T T T G G G G G G T T
5 chr5_467286 0 467286 C C C C C C C C C C C C C C C G C C C C
5 chr5_474192 0 474192 T T T T T T T T T T T T C C T T T T T T
5 chr5_475972 0 475972 G G G G G G G G G G G G A G G G G G G G
5 chr5_477264 0 477264 A A A A A A G G A A A A A A A A A A A A
5 chr5_478451 0 478451 G G G G G G G G A A A A G G G G G G A A
5 chr5_478605 0 478605 T T T T T T T T T T T T C T T T T T T T
5 chr5_481651 0 481651 T T T T T T C C T T T T T T T T T T T T
5 chr5_483862 0 483862 G G G G G G G G G G G G G G G G A G G G
5 chr5_492702 0 492702 C C C C C C C C C C C T C C C C C C C C
5 chr5_493214 0 493214 A A A A A A A A A A A A A G A A A A A A
5 chr5_495318 0 495318 G G G G G G G G A A A A G G G G G G A A
5 chr5_495624 0 495624 G G G G G G T T G G G G G G G G G G G G
5 chr5_496435 0 496435 C C T T T T C C T T T T T T T T T T T T
5 chr5_501672 0 501672 T T T T T T T T C C C C T T T T T T C C
5 chr5_502295 0 502295 T T G G T T T T T T T T T T T T T T T T
5 chr5_504982 0 504982 C C C C C T C C C C C C C C C C C C C C
5 chr5_505830 0 505830 T T T T T T T T C C C C T T T T T T C C
5 chr5_517523 0 517523 C C T T C C C C C C C C C C C C C C C C
5 chr5_543352 0 543352 T T T T A A T T T T T T T T T T T T T T
5 chr5_551403 0 551403 T T T T T T T T G G G G T T T T T T G G
5 chr5_559902 0 559902 C T C C C C C C C C C C C C C C C C C C
5 chr5_560647 0 560647 G G G G G G G G A A A A G G G G G G A A
5 chr5_573951 0 573951 C C G G C C C C C C C C C C C C C C C C
5 chr5_585617 0 585617 T T T T T T T T A A A A T T T T T T A A
5 chr5_591130 0 591130 A A A A A A A A G G G G A A A A A A G G
5 chr5_591756 0 591756 A A A A A A T T A A A A A A A A A A A A
5 chr5_600264 0 600264 T T T T T T T T T T C T T T T T T T T T
5 chr5_601120 0 601120 A A A A A A A A A A A A A A G G A A A A
5 chr5_601397 0 601397 T T T T T T T T T T T T T T T T C C T T
5 chr5_608860 0 608860 A A A A A A A A G G G G A A A A A A G G
5 chr5_611549 0 611549 G G G G G G G G C C C C G G G G G G C C
5 chr5_611803 0 611803 A G G G G G A A G G G G G G G G G G G G
5 chr5_612888 0 612888 C C C C G G C C C C C C C C C C C C C C
5 chr5_617148 0 617148 C C C C C T C C C C C C C C C C C C C C
5 chr5_620021 0 620021 A A A A A A A A G G G G A A A A A A G G
5 chr5_622455 0 622455 C C C C C C C C C C C C C C C C T T C C
5 chr5_628497 0 628497 G G G G A G G G G G G G G G G G G G G G
5 chr5_634652 0 634652 A A G G A G A A A A A A A A A A A A A A
5 chr5_636754 0 636754 G G G G G G G G G G G G C C G G G G G G
5 chr5_643297 0 643297 C C C C C C C C T T C C C C C C C C C C
5 chr5_646044 0 646044 G G G G G G G G G G G G G G A G G G G G
5 chr5_651016 0 651016 C C C C C C C C T T C C C C C C C C C C
5 chr5_652130 0 652130 G G G G G G G G A A A A G G G G G G A A
5 chr5_654162 0 654162 C C C C C C C C C C C C C C T T C C C C
5 chr5_656926 0 656926 C C C C C C T T C C C C C C C C C C C C
5 chr5_658518 0 658518 G G G G G G G G G G G G A G G G G G G G
5 chr5_669287 0 669287 A A C C A A A A A A A A A A A A A A A A
5 chr5_669871 0 669871 A A A A A A A A G G G G A A A A A A G G
5 chr5_670757 0 670757 C C C C C C C C C C C C C C C C T T C C
5 chr5_674377 0 674377 G G G G G G G G G G G G A A G G G G G G
5 chr5_679858 0 679858 A G G G G G G G G G G G G G G G G G G G
5 chr5_680982 0 680982 A A C C A C A A A A A A A A A A A A A A
5 chr5_686614 0 686614 C C C C C C C C C C C C C C C C T T C C
5 chr5_696943 0 696943 T T C C C T T T T T T T T T T T T T T T
5 chr5_708267 0 708267 C C C C C C C C G G G G C C C C C C G G
5 chr5_718080 0 718080 G G G G G G G G G G G G A A G G G G G G
5 chr5_718391 0 718391 T T A A A A T T A A A A A A A A A A A A
5 chr5_719069 0 719069 A A A A A A A A G G G G A A A A A A G G
5 chr5_726486 0 726486 C C C C C C C C C C C C C C C C T T C C
5 chr5_727624 0 727624 C C C C C C C C G G G G C C C C C C G G
5 chr5_731648 0 731648 A A A A A A A A A A A G A A A A A A A A
5 chr5_733515 0 733515 A A A A A A A A G G A G A A A A A A G G
5 chr5_735818 0 735818 A A G G G G A A G G G G G G G G G G G G
5 chr5_735908 0 735908 T T T T T T T T T T T T T T C C T T T T
5 chr5_735944 0 735944 C C C C C C C C T T T T T T T T T T T T
5 chr5_737360 0 737360 C C C C C T C C C C C C C C C C C C C C
5 chr5_738853 0 738853 T T C C T T T T T T T T T T T T T T T T
5 chr5_741859 0 741859 C C G G G G C C G G G G G G G G G G G G
5 chr5_744497 0 744497 C C A A A A C C A A A A A A A A A A A A
5 chr5_749043 0 749043 T T T T T T T T C C C C T T T T T T C C
5 chr5_751399 0 751399 T T T T T T T T G G G G T T T T T T G G
5 chr5_754325 0 754325 A A A A A A A A G G G G A A A A A A G G
5 chr5_756116 0 756116 C C C C C C T T C C C C C C C C C C C C
5 chr5_756366 0 756366 T T T T T T T T C C C C T T T T T T C C
5 chr5_761455 0 761455 G G G G G G G G A A A A G G G G G G A A
5 chr5_763591 0 763591 C C C C C C C C C C C C C C C T C C C C
5 chr5_773753 0 773753 C C C C C C C C T T T T C C C C C C T T
5 chr5_774220 0 774220 A A A A A A A A G G G G A A A A A A G G
5 chr5_785460 0 785460 G G G G G G G G G G G G A G G G G G G G
5 chr5_787197 0 787197 C C C C C C C C T T C C C C C C C C C C
5 chr5_790546 0 790546 T T T T T T T T C C C C T T T T T T C C
5 chr5_794978 0 794978 C C C C C C C C T T T T C C C C C C T T
5 chr5_795739 0 795739 C C C C C C C C C C C C A C C C C C C C
5 chr5_795946 0 795946 G G G G G G G G G G A G G G G G A A G G
5 chr5_799160 0 799160 T T T T T T T T T T T T T T T T C C T T
5 chr5_800091 0 800091 C C C C C C C C A A A A C C C C C C A A
5 chr5_801761 0 801761 T T T T T T T T C C C C T T T T T T C C
5 chr5_807739 0 807739 T T T T T T T T G G G G T T T T T T G G
5 chr5_808277 0 808277 G G G G G G G G A A A A G G G G G G A A
5 chr5_809210 0 809210 C C C C C C C C C C C C G G C C C C C C
5 chr5_819418 0 819418 C C C C C C T T C C C C C C C C C C C C
5 chr5_824116 0 824116 C C C T C C C C C C C C C T C C C C C C
5 chr5_826380 0 826380 C C C C C C C C C C C C C C C C T T C C
5 chr5_838725 0 838725 A A A A A A A A G G G G A A A A A A G G
5 chr5_846593 0 846593 G T G G G G G G G G G G G G G G G G G G
5 chr5_848345 0 848345 A G G G G G G G G G G G G G G G G G G G
5 chr5_854996 0 854996 T T T T T T T T C C C C T T T T T T C C
5 chr5_855992 0 855992 A G G G G G G G G G G G G G G G G G G G
5 chr5_858325 0 858325 C C C C C C C C T T T T C C C C C C T T
5 chr5_860217 0 860217 T T T T T T T T T T T T T T T T C C T T
5 chr5_860395 0 860395 A A A A A A A A G G G G A A A A A A G G
5 chr5_861975 0 861975 C C C C C C C C T T T T C C C C C C T T
5 chr5_862106 0 862106 A A A A A A A A G G G G A A A A A A G G
5 chr5_863395 0 863395 A A A A A A A A G G G G A A A A A A G G
5 chr5_864056 0 864056 G G G G G G G G A A A A G G G G G G A A
5 chr5_864573 0 864573 G G G G G G G G T T T T G G G G G G T T
5 chr5_869622 0 869622 T T T T T T T T T T T T T T A A T T T T
5 chr5_880238 0 880238 C C C C C C C C C C C C C C C G C C C C
5 chr5_884399 0 884399 C C C C T T C C C C C C C C C C C C T T
5 chr5_884955 0 884955 C C C C C C C C C C C C A C C C C C C C
5 chr5_885844 0 885844 C C C C C C C C T T T T T T T T T T T T
5 chr5_886388 0 886388 G G G G A G G G G G G G G G G G G G G G
5 chr5_886444 0 886444 C C A A C C C C C C C C C C C C C C C C
5 chr5_890247 0 890247 C C C C C C C C C C C C C T C C C C C C
5 chr5_899028 0 899028 C C T T C C C C C C C C C C C C C C C C
5 chr5_905424 0 905424 A A A A A A A A A A A A A A A A G G A A
5 chr5_907008 0 907008 G G G G G G G G G G G G A A G G G G G G
5 chr5_913118 0 913118 T T T T T T T T C C C C T T T T T T C C
5 chr5_917100 0 917100 G G G G G G G G G G G G A G G G G G G G
5 chr5_918060 0 918060 C C C C C C C C T T T T C C C C C C T T
5 chr5_920571 0 920571 G G G G G G G G A A A A G G G G G G A A
5 chr5_921453 0 921453 G G G G G G G G G G G G G G G G A A G G
5 chr5_930905 0 930905 C C C C C C C C G G G G C C C C C C G G
5 chr5_932167 0 932167 G G G G G G G G G G G G G G G G C C G G
5 chr5_935670 0 935670 A A A A A A A A A A A A A A T T A A A A
5 chr5_939406 0 939406 C C C C C C C C G G G G C C G G C C G G
5 chr5_940195 0 940195 C T C C C C C C C C C C C C C C C C C C
5 chr5_953542 0 953542 G G G G G G G G A A A A G G G G G G A A
5 chr5_953544 0 953544 T T T T C T T T T T T T T T T T T T T T
5 chr5_953755 0 953755 C C C C C T C C C C C C C C C C C C C C
5 chr5_960909 0 960909 A A A A A A A A G G G G A A A A A A G G
5 chr5_961877 0 961877 C C C C C C C C C C C C C C C T C C C C
5 chr5_962903 0 962903 C C C C C C C C C C C T C C C C C C C C
5 chr5_989191 0 989191 G G G G G G G G C C C C G G G G G G C C
5 chr5_1002500 0 1002500 A A A A A A A A A A A A A A A A C C A A
5 chr5_1008084 0 1008084 T T T T T T T T T T T T C T T T T T T T
5 chr5_1008373 0 1008373 C C C C C C C C C C C C C C C C T T C C
5 chr5_1009210 0 1009210 C C C C C C C C G G G G C C C C C C G G
5 chr5_1009631 0 1009631 C C C C C C C C T T T T C C C C C C T T
5 chr5_1012828 0 1012828 C C C C C C C C T T C T C C C C C C C C
5 chr5_1012932 0 1012932 T T T T T T T T T T T T T T C T T T T T
5 chr5_1014580 0 1014580 T T T T T T T T T T T T T T C T T T T T
5 chr5_1016748 0 1016748 C C C C C C C C G G G G C C C C C C G G
5 chr5_1018996 0 1018996 A A A A A A C C A A A A A A A A A A A A
5 chr5_1021300 0 1021300 G G G G G G G G A A A A G G G G G G A A
5 chr5_1025519 0 1025519 A A A A A A A A G G G G A A A A A A G G
5 chr5_1041508 0 1041508 C C C C A C C C C C C C C C C C C C C C
5 chr5_1048193 0 1048193 C C G G G G G G G G G G G G G G G G G G
5 chr5_1055257 0 1055257 T T T T T T T T T T T T T T C C T T T T
5 chr5_1055435 0 1055435 G G G G G G G G G G G G G G G G A A G G
5 chr5_1057448 0 1057448 A A A A A A A A G G G G A A A A A A G G
5 chr5_1058384 0 1058384 A A A G A G A A A A A A A A A A A A A A
5 chr5_1060754 0 1060754 A A A A A A A A G G G G A A A A A A G G
5 chr5_1061493 0 1061493 G G G G G G G G G G G G G G A A G G G G
5 chr5_1063567 0 1063567 C C C C C C C C G G G G C C C C C C G G
5 chr5_1066309 0 1066309 C C T T C C C C C C C C C C C C C C C C
5 chr5_1073841 0 1073841 C C T T C C C C C C C C C C C C C C T T
5 chr5_1079399 0 1079399 C C T T C C C C C C C C C C C C C C C C
5 chr5_1096483 0 1096483 A A A A A A A A A A A A A A A A G G A A
5 chr5_1098318 0 1098318 C C C C C C C C T T T T C C C C C C T T
5 chr5_1105074 0 1105074 A T T T T T T T T T T T T T T T T T T T
5 chr5_1110305 0 1110305 A A A A A A A A A A A A A A A A A G A A
5 chr5_1127127 0 1127127 A A A A A A A A G G G G A A A A A A G G
5 chr5_1130567 0 1130567 A A A A A A A A G G G G A A A A A A G G
5 chr5_1145339 0 1145339 C C C C C C C C T T T T T T T T T T T T
5 chr5_1150882 0 1150882 A A G G A A A A A A A A A A A A A A A A
5 chr5_1153010 0 1153010 C C C C C C C C T T T T C C C C C C T T
5 chr5_1167660 0 1167660 G G G G G G G G G G G G G G C C G G G G
5 chr5_1169973 0 1169973 C C C C C C C C C C C T C C C C C C C C
5 chr5_1170471 0 1170471 G G G G A G G G G G G G G G G G A G G G
5 chr5_1171378 0 1171378 C C C C C C C C T T T T C C C C C C T T
5 chr5_1171953 0 1171953 C C C C C C C C T T T T C C C C C C T T
5 chr5_1172581 0 1172581 G G G G G G G G A A A A G G G G G G A A
5 chr5_1173942 0 1173942 A A G G A G A A A A A A A A A A A A A A
5 chr5_1174173 0 1174173 G G G G A G G G G G G G G G G G G G G G
5 chr5_1182061 0 1182061 A A A A A A A A G G G G G G G G G G G G
5 chr5_1183724 0 1183724 C C C C C C C C C C C C C C C G C C C C
5 chr5_1191970 0 1191970 C C T T C T C C C C C C C C C C C C C C
5 chr5_1193613 0 1193613 G G G G G G G G T T T T G G G G G G T T
5 chr5_1195095 0 1195095 T T T T T T T T T T T T T T C C T T T T
5 chr5_1200411 0 1200411 G G G G G G G G G G A A G G G G G G A A
5 chr5_1201812 0 1201812 C C C T C T C C C C C C C C C C C C T T
5 chr5_1208332 0 1208332 G G G G G G G G A A G G G G G G G G G G
5 chr5_1211804 0 1211804 C C C C C C C C C C C C C C C C T T C C
5 chr5_1215486 0 1215486 A A A A A A A A G G G G A A A A A A G G
5 chr5_1217750 0 1217750 A A A A A A A A G G G G A A A A A A G G
5 chr5_1219273 0 1219273 T T T T T T T T C C C C T T T T T T C C
5 chr5_1219293 0 1219293 C C C C C C C C G G G G C C C C C C G G
5 chr5_1223301 0 1223301 G G A A G G G G G G G G G G G G G G G G
5 chr5_1223495 0 1223495 C C C C C C C C T T T T C C C C C C T T
5 chr5_1224912 0 1224912 G G G G G G G G G G G G G T G G G G G G
5 chr5_1225575 0 1225575 A A A A A A A A G G G G A A A A A A G G
5 chr5_1226590 0 1226590 C C C C C C C C A A A A C C C C C C A A
5 chr5_1231505 0 1231505 C C A A C C C C C C C C C C C C C C C C
5 chr5_1234414 0 1234414 G G A A A A A A A A A A A A A A A A A A
5 chr5_1239054 0 1239054 C G G G G G C C G G G G G G G G G G G G
5 chr5_1239302 0 1239302 C T C C C C T T C C C C C C C C C C C C
5 chr5_1243520 0 1243520 G G G G A G G G G G G G G G G G G G G G
5 chr5_1251874 0 1251874 A A A A A A A A A A A A A A A G A A A A
5 chr5_1252026 0 1252026 A A A A A A A A G G G G A A A A A A G G
5 chr5_1252828 0 1252828 A A A A A A A A G G G G A A A A A A G G
5 chr5_1254152 0 1254152 C C C C C C C C C C C T C C C C C C C C
5 chr5_1260418 0 1260418 G G G G G G G G G G G G G G A G G G G G
5 chr5_1261267 0 1261267 C C C C C T C C C C C C C C C C C C C C
5 chr5_1262674 0 1262674 A A A A A A A A G G G G A A A A A G G G
5 chr5_1265282 0 1265282 C C C C C C C C C C C C C C C C C T C C
5 chr5_1268977 0 1268977 G G G G G G G G G G A G G G G G G G G G
5 chr5_1270102 0 1270102 T T C C C C T T C C C C C C C C C C C C
5 chr5_1274392 0 1274392 G G G G G G G G A A A A G G G G G G A A
5 chr5_1290497 0 1290497 T T T T T T T T C C C C T T T T T T C C
5 chr5_1298257 0 1298257 A A A A A A A A G G G G A A A A A A G G
5 chr5_1300491 0 1300491 G G A A G G G G G G G G G G G G G G G G
5 chr5_1306200 0 1306200 C C C C C C C C G G G G G G G G G G G G
5 chr5_1311164 0 1311164 C C C C C C C C C C C T C C C C C C C C
5 chr5_1315033 0 1315033 C C C C C C C C T T T T T T T T T T T T
5 chr5_1319598 0 1319598 G G G G G G G G G G G G C C G G G G G G
5 chr5_1320062 0 1320062 C C C C C C C C G G G G C C C C C C G G
5 chr5_1325818 0 1325818 G G G G G G G G G G C C G G G G G G G G
5 chr5_1326370 0 1326370 T T T T T T T T T T C T T T T T T T T T
5 chr5_1329115 0 1329115 G G G G G G G G A A A A G G G G G G A A
5 chr5_1341096 0 1341096 C C T T C T C C C C C C C C C C C C C C
5 chr5_1341794 0 1341794 T T T T T T T T C C C C T T T T T T C C
5 chr5_1343338 0 1343338 T T T T T T T T G G G G T T T T T T G G
5 chr5_1344064 0 1344064 C C C C C T C C C C C C C C C C C C C C
5 chr5_1346697 0 1346697 G G G G G G G G A A G G G G G G G G G G
5 chr5_1347442 0 1347442 C C C C C C C C C C C C C C T T C C C C
5 chr5_1348313 0 1348313 G G G G G G G G G G G G G G G G A A G G
5 chr5_1349196 0 1349196 C C T T C C C C C C C C C C C C C C C C
5 chr5_1353441 0 1353441 C C T T C C C C C C C C C C C C C C C C
5 chr5_1358795 0 1358795 G G G G G G G G G G A G G G G G G G A A
5 chr5_1360706 0 1360706 C C C C C T C C C C C C C C C C C C C C
5 chr5_1362413 0 1362413 C C C C C C C C T T T T C C C C C C T T
5 chr5_1362747 0 1362747 C C T T C T C C C C C C C C C C C C C C
5 chr5_1362967 0 1362967 A A A A A A A A G G G G A A A A A A G G
5 chr5_1364753 0 1364753 C C C C C C C C T T T T C C C C C C T T
5 chr5_1373179 0 1373179 G G G G A G G G G G G G G G G G G G G G
5 chr5_1376520 0 1376520 T T T T T T T T C C C C T T T T T T C C
5 chr5_1377311 0 1377311 A A A A A A A A G G G G A A A A A A G G
5 chr5_1379823 0 1379823 G G G G G G G G A A A A G G G G G G A A
5 chr5_1379878 0 1379878 C C C C C C C C T T T T C C C C C C T T
5 chr5_1381272 0 1381272 A A A A A A A A A A A A A C A A A A A A
5 chr5_1385363 0 1385363 G G G G G G G G G G G G G G A A G G G G
5 chr5_1388332 0 1388332 A A A A A A A A G G G G A A A A A A G G
5 chr5_1388533 0 1388533 G G G G G G G G A A A A G G G G G G A A
5 chr5_1389835 0 1389835 T T T T T T T T C C C C T T T T T T C C
5 chr5_1393793 0 1393793 G G G G G G G G G G G G G G G G G T G G
5 chr5_1398206 0 1398206 G G A G G G G G G G G G G G G G G G G G
5 chr5_1402933 0 1402933 C C C C C C T T C C C C C C C C C C C C
5 chr5_1408303 0 1408303 G G C G G G G G G G G G G G G G G G G G
5 chr5_1409095 0 1409095 T T C C C C T T C C C C C C C C C C C C
5 chr5_1409841 0 1409841 A A A A A A A A A A A G A A A A A A A A
5 chr5_1411009 0 1411009 C C C C C C C C C C C C C C C T C C C C
5 chr5_1414404 0 1414404 A A A A A A A A G G G G A A A A A A G G
5 chr5_1415762 0 1415762 C C C C C T C C C C C C C C C C C C C C
5 chr5_1419375 0 1419375 G G G G G G G G C C C C G G G G G G C C
5 chr5_1421527 0 1421527 C C C C C C C C C C C C C T C C C C C C
5 chr5_1421907 0 1421907 C C C C C T C C C C C C C C C C C C C C
5 chr5_1424599 0 1424599 G G G G G G G G G G G G G G G G A A G G
5 chr5_1430275 0 1430275 A A T T T T A A T T T T T T T T T T T T
5 chr5_1430563 0 1430563 G G A G G G G G G G G G G G G G G G G G
5 chr5_1431665 0 1431665 C C C C C C C C C C C C C C C C C T C C
5 chr5_1432986 0 1432986 G G G G G G G G A A G G G G G G G G G G
5 chr5_1437833 0 1437833 G G G G G G G G G G G G A G G G G G G G
5 chr5_1444006 0 1444006 C C C C C C C C G G G G G G G G G G G G
5 chr5_1448015 0 1448015 T T T T T T T T T T T T C C C C C C T T
5 chr5_1449933 0 1449933 C C C C C C C C G G G G C C C C C C G G
5 chr5_1454245 0 1454245 T T T T T T T T T T T T C C C C C C T T
5 chr5_1455298 0 1455298 G G G G G G G G G G G G G G C C G G G G
5 chr5_1455936 0 1455936 C C C C C C C C C C C C C C G G C C C C
5 chr5_1458657 0 1458657 G G G G G G G G A A A A G G G G G G A A
5 chr5_1461339 0 1461339 G G G G G G G G A A G G G G G G G G G G
5 chr5_1475652 0 1475652 C C C C C C C C T T T T C C C C C C T T
5 chr5_1475686 0 1475686 G G G G G G G G A A A A G G G G G G G G
5 chr5_1476996 0 1476996 C C C C C C C C C C C C C T C C C C C C
5 chr5_1478267 0 1478267 A A A A A A A A G G A G A A A A A A A A
5 chr5_1479126 0 1479126 C C C C C C C C C C C T C C C C C C C C
5 chr5_1480724 0 1480724 G G G G G G G G G G G G C G G G C C G G
5 chr5_1484277 0 1484277 C C C T C C C C C C C C C C C C C C C C
5 chr5_1486344 0 1486344 T T T T T T T T T T T T T T C C T T T T
5 chr5_1487534 0 1487534 T T T T T T T T T T T T T T A A T T T T
5 chr5_1490064 0 1490064 A A A A A A A A A A A A A A A A G G A A
5 chr5_1490815 0 1490815 A A A A A A A A A A A A A A T T A A A A
5 chr5_1491908 0 1491908 T T T T T T T T T T T T T T T T C C T T
5 chr5_1493611 0 1493611 C C C C C C C C T T T T C C C C C C T T
5 chr5_1495328 0 1495328 T T T T T T T T C C C C T T T T T T T T
5 chr5_1500462 0 1500462 C C C C C C C C T T T T C C C C C C T T
5 chr5_1507510 0 1507510 T T T T T T T T C C C C T T T T T T C C
5 chr5_1508013 0 1508013 T T G G G G T T G G G G G G G G G G G G
5 chr5_1509916 0 1509916 C C C C C C C C C C C C C C A C C C C C
5 chr5_1512946 0 1512946 G G G G G G G G G G G G A G G G G G G G
5 chr5_1513149 0 1513149 A A A A A A A A G G G G A A A A A A G G
5 chr5_1517055 0 1517055 A A A A A A A A G G G G A A A A A A G G
5 chr5_1518471 0 1518471 G G G G G G G G A A A A G G G G G G A A
5 chr5_1518692 0 1518692 C C A A A A C C A A A A A A A A A A A A
5 chr5_1522274 0 1522274 C C C C C C C C T T T T C C C C C C T T
5 chr5_1529278 0 1529278 G G G G G G G G G G C G G G G G G G G G
5 chr5_1535782 0 1535782 C C C C C C C C T T T T C C C C C C T T
5 chr5_1537298 0 1537298 C C C C C C C C T T T T C C C C C C T T
5 chr5_1537890 0 1537890 T T T T T T T T G G G G T T T T T T G G
5 chr5_1538526 0 1538526 C C C C C C C C A A A A C C C C C C A A
5 chr5_1539910 0 1539910 C C C C C C C C T T T T C C C C C C T T
5 chr5_1549047 0 1549047 G G G G G G G G G G G G A G G G G G G G
5 chr5_1552330 0 1552330 G G C C C C C C C C C C C C C C C C C C
5 chr5_1553241 0 1553241 A A A A A A A A A A A A G G G G G G A A
5 chr5_1559181 0 1559181 A A A A A A A A G G A A A A A A A A A A
5 chr5_1559211 0 1559211 T T T T T T T T T T T T T T C T T T T T
5 chr5_1559541 0 1559541 C C C C C C C C A A C C C C C C C C C C
5 chr5_1561927 0 1561927 G G G G G G G G A A A A G G G G G G A A
5 chr5_1566675 0 1566675 C C C C C C C C C C C C C C C C C T C C
5 chr5_1567707 0 1567707 A A A A A A A A G G G G A A A A A A G G
5 chr5_1570361 0 1570361 C C C C C C C C C C C C A A A A C C C C
5 chr5_1571013 0 1571013 G G A A G G G G G G G G G G G G G G G G
5 chr5_1575614 0 1575614 C C C C C C C C C C C C C T T T C C C C
5 chr5_1578327 0 1578327 G G G G G G A A G G G G G G G G G G G G
5 chr5_1580694 0 1580694 A A A A A A A A C C C C A A A A A A C C
5 chr5_1587650 0 1587650 G G G G G G G G G G G G G G A G G G G G
5 chr5_1592537 0 1592537 A A A A A A A A C C C C A A A A A A C C
5 chr5_1593020 0 1593020 T T T T T T T T C C T T T T T T T T T T
5 chr5_1597305 0 1597305 C C C C C C C C G G G G C C C C C C C C
5 chr5_1598921 0 1598921 G G G G G G G G A A A A G G G G G G A A
5 chr5_1600975 0 1600975 G G G G G G G G C C C C G G G G G G C C
5 chr5_1602723 0 1602723 T T T T T T T T C C C C T T T T T T C C
5 chr5_1606067 0 1606067 C C C C C C C C A A A A C C C C C C A A
5 chr5_1639529 0 1639529 C C T T C C C C C C C C C C C C C C C C
5 chr5_1641177 0 1641177 C C T T C T C C C C C C C C C C C C C C
5 chr5_1642775 0 1642775 T T T T T T T T C C C C T T T T T T C C
5 chr5_1643372 0 1643372 T T C C C C T T C C C C C C C C C C C C
5 chr5_1652027 0 1652027 G G G G G G G G A A A A G G G G G G A A
5 chr5_1654979 0 1654979 A A A A A A A A G G G G A A A A A A G G
5 chr5_1656235 0 1656235 T T T T T T T T C C C C T T T T T T C C
5 chr5_1659028 0 1659028 C C C C C C C C C C C C C T T T C C C C
5 chr5_1665442 0 1665442 T T T T T T T T C C C C T T T T T T C C
5 chr5_1668380 0 1668380 T T T T T T T T C C C C T T T T T T C C
5 chr5_1677709 0 1677709 T T T T T T T T C C C C T T T T T T C C
5 chr5_1681188 0 1681188 T T T T T T T T T T T T T T C T T T T T
5 chr5_1681481 0 1681481 A A G G G G A A G G G G G G G G G G G G
5 chr5_1686120 0 1686120 T T T T T T T T T T T T G T T T T T T T
5 chr5_1690527 0 1690527 T T T T T T T T T T T T T T C T T T T T
5 chr5_1694246 0 1694246 T T T T T T T T C T T T T T T T T T T T
5 chr5_1700281 0 1700281 T T T T T T T T T T T T C C C C T T T T
5 chr5_1700790 0 1700790 A A A A A A A A A A A A A A A T A A A A
5 chr5_1702691 0 1702691 C C T T T T C C C C C C C C C C C C C C
5 chr5_1707718 0 1707718 A A A A A A A A G G G G A A A A A A G G
5 chr5_1708587 0 1708587 C T C C C C T T C C C C C C C C C C C C
5 chr5_1709142 0 1709142 T T T T T T T T T T T T T T C T T T T T
5 chr5_1711545 0 1711545 A A A A A A A A G G G G A A A A A A G G
5 chr5_1717537 0 1717537 G G G G G G G G A A A A G G G G G G A A
5 chr5_1724977 0 1724977 T T T T T T T T A A A A T T T T T T A A
5 chr5_1736618 0 1736618 C C C C C C C C C C C C C C T T C C C C
5 chr5_1738174 0 1738174 G G G G G G G G G G G G G G A G G G G G
5 chr5_1739800 0 1739800 G G A A A G G G G G G G G G G G G G G G
5 chr5_1741427 0 1741427 G G G G G G G G C C C C G G G G G G C C
5 chr5_1741467 0 1741467 C C C C C C C C T T T T C C C C C C T T
5 chr5_1742172 0 1742172 C C C C C C T T C C C C C C C C C C C C
5 chr5_1748208 0 1748208 G G G G A G G G G G G G G G G G G G G G
5 chr5_1749336 0 1749336 C C C C C C C C C C C T C C C C C C C C
5 chr5_1750721 0 1750721 G G G G G G G G A A A A G G G G G G A A
5 chr5_1752151 0 1752151 A A A A A A A A A G A A A A A A A A A A
5 chr5_1754254 0 1754254 C C C C C C C C A C C C C C C C C C C C
5 chr5_1756153 0 1756153 C C C C C T C C C C C C C C C C C C C C
5 chr5_1759164 0 1759164 T T T T T T T T C C C C T T T T T T C C
5 chr5_1759324 0 1759324 G G G G G G G G A A A A G G G G G G A A
5 chr5_1760005 0 1760005 C C C C C C C C C T C C C C C C C C C C
5 chr5_1760282 0 1760282 G G G G A G G G G G G G G G G G G G G G
5 chr5_1762643 0 1762643 G G G G G G G G G G G G A G G G G G G G
5 chr5_1765047 0 1765047 T T T T T T T T C C C C T T T T T T C C
5 chr5_1779150 0 1779150 A A A A A A A A G G G G A A A A A A G G
5 chr5_1782071 0 1782071 C C C C C T C C C T C C C C C C C C C C
5 chr5_1783144 0 1783144 T T T T T T T T C C C C T T T T T T C C
5 chr5_1783164 0 1783164 A A A A A A A A G G G G A A A A A A G G
5 chr5_1799780 0 1799780 G G G G A G G G G G G G G G G G G G G G
5 chr5_1801359 0 1801359 C C C C C C C C C C C C T T T T C C C C
5 chr5_1805352 0 1805352 A A A A A A A A T T T T A A A A A A T T
5 chr5_1808945 0 1808945 C C C C C C C C C C C T C C C C C C C C
5 chr5_1815890 0 1815890 C C C C C T C C C C C C C C C C C C C C
5 chr5_1815938 0 1815938 C C C C C C C C C T C T C C C C C C T T
5 chr5_1823716 0 1823716 G G G G G G G G G G G G A G G G G G G G
5 chr5_1829124 0 1829124 C C C C C C C C T T T T C C C C C C T T
5 chr5_1832079 0 1832079 T T T T T T T T C C T T T T T T T T T T
5 chr5_1832841 0 1832841 A A A A A A A A A A A A A A C C A A A A
5 chr5_1833585 0 1833585 C C C C C C C C C C C C T T C C C C C C
5 chr5_1850098 0 1850098 A A A A A A A A A G G G A A A A A A G G
5 chr5_1850425 0 1850425 A G A A A A A A A A A A A A A A A A A A
5 chr5_1850455 0 1850455 C C C C A C C C C C C C C C C C C C C C
5 chr5_1853713 0 1853713 C T C C C C C C C C C C C C C C C C C C
5 chr5_1857823 0 1857823 C C T T T T C C C C C C C C C C C C C C
5 chr5_1858538 0 1858538 A A A A A A A A C C C C A A A A A A C C
5 chr5_1859470 0 1859470 C C C C C C C C C C C T C C C C C C C C
5 chr5_1863808 0 1863808 T T T T T T T T T T T T C C T T T T T T
5 chr5_1865772 0 1865772 G G G G G G G G T T T T G G G G G G T T
5 chr5_1870656 0 1870656 A A A A A A A A G G G G A A A A A A G G
5 chr5_1871399 0 1871399 A A A A A A A A G G G G A A A A A A G G
5 chr5_1873207 0 1873207 C C G G G G C C C C C C C C C C C C C C
5 chr5_1874348 0 1874348 G G G G G G G G A A A A G G G G G G A A
5 chr5_1882527 0 1882527 T T T T T T T T C C C C T T T T T T C C
5 chr5_1882720 0 1882720 A A A A A A A A G G G G A A A A A A G G
5 chr5_1890293 0 1890293 A A C C C C A A C C C C C C C C C C C C
5 chr5_1891162 0 1891162 A A A G A A A A A A A A A A A A A A A A
5 chr5_1891490 0 1891490 C C C C C C C C C C C C T T C C C C C C
5 chr5_1892011 0 1892011 C C C C A C C C C C C C C C C C C C C C
5 chr5_1898606 0 1898606 G G G G G G G G A A A A G G G G G G A A
5 chr5_1899052 0 1899052 C C C C C C C C T T T T C C C C C C T T
5 chr5_1912556 0 1912556 T T T T T T T T C C C C T T T T T T C C
5 chr5_1915168 0 1915168 G G G G G G G G G G A G G G G G G G G G
5 chr5_1924561 0 1924561 C C C C C C C C C T C C C C C C C C T T
5 chr5_1929532 0 1929532 T T T T T T T T C C C C T T T T T T C C
5 chr5_1934315 0 1934315 G G G G G G G G G G G G G G G G A A G G
5 chr5_1934376 0 1934376 C C C C C C C C A A A A C C C C C C A A
5 chr5_1937916 0 1937916 G G G G G G G G A A A A G G G G G G A A
5 chr5_1945630 0 1945630 T T T T T T T T T T C T T T T T T T T T
5 chr5_1954053 0 1954053 G G G G G G G G G G G G G G G G A A G G
5 chr5_1956173 0 1956173 G G G G G G G G G G G G G G G G C G G G
5 chr5_1963242 0 1963242 G G G G G G G G G G G T G G G G G G G G
5 chr5_1963902 0 1963902 C C C C C C C C T T T T C C C C C C T T
5 chr5_1967581 0 1967581 A A A A A A A A A A A A A A A A T T A A
5 chr5_1970369 0 1970369 C C C C C T C C C C C C C C C C T T C C
5 chr5_1970686 0 1970686 A A G G A A A A A A A A A A A A A A A A
5 chr5_1976898 0 1976898 C C T T C C C C C C C C C C C C C C C C
5 chr5_1980020 0 1980020 T T T T T T T T C C C C T T T T T T C C
5 chr5_1985647 0 1985647 G G G G G G G G C C C C G G G G G G C C
5 chr5_1986315 0 1986315 G G G G A G G G G G A G G G G G G G G G
5 chr5_1991498 0 1991498 A A A A A A A A A A A G A A A A A A A A
5 chr5_1992622 0 1992622 A A A A A A A A C C C C A A A A A A A A
5 chr5_2004602 0 2004602 T T G G G G T T G G G G G G G G G G G G
5 chr5_2007997 0 2007997 G G G G G G G G G G G G G G G G A A G G
5 chr5_2015084 0 2015084 A A G G G G A A A A A A A A A A A A A A
5 chr5_2015926 0 2015926 G G G G A G G G G G G G G G G G G G G G
5 chr5_2018313 0 2018313 G G A G G G G G G G G G G G G G G G G G
5 chr5_2023285 0 2023285 A A A T A A A A A A A A A A A A A A A A
5 chr5_2030500 0 2030500 C C C C C C C C C C C C C T C C C C T T
5 chr5_2034417 0 2034417 T T T T T T T T C C C C T T T T T T T T
5 chr5_2053439 0 2053439 T T T T T T T T C C C C T T T T T T C C
5 chr5_2062089 0 2062089 C C C C C T C C C C C C C C C C C C C C
5 chr5_2063250 0 2063250 G G G G G G G G T T T T G G G G G G T T
5 chr5_2073924 0 2073924 G G G G G G G G G G G G G G A G G G G G
5 chr5_2075236 0 2075236 T T T T T T T T T T T T T T C T T T T T
5 chr5_2093916 0 2093916 C C C C C T C C C C C C C C C C C C C C
5 chr5_2102671 0 2102671 G G C C C C G G C C C C C C C C C C C C
5 chr5_2109905 0 2109905 A A A A A A A A C C C C A A A A A A C C
5 chr5_2112589 0 2112589 G G A A A A G G G G G G G G G G G G G G
5 chr5_2114458 0 2114458 A A A A A A A A C C C C A A A A A A C C
5 chr5_2129161 0 2129161 A A A A A A A A G G G G A A A A A A G G
5 chr5_2150214 0 2150214 C C C C C C C C T T T T C C C C C C T T
5 chr5_2150300 0 2150300 G G A A A G G G G G G G G G G G G G G G
5 chr5_2154245 0 2154245 C C A A A A C C A A A A A A A A A A A A
5 chr5_2154327 0 2154327 A A G G G G A A A A A A A A A A A A A A
5 chr5_2155743 0 2155743 A A A A A A C C A A A A A A A A A A A A
5 chr5_2156385 0 2156385 C C C C C C T T C C C C C C C C C C C C
5 chr5_2162396 0 2162396 C C C C C T C C C C C C C C C C C C C C
5 chr5_2163492 0 2163492 G G G G C G G G G G G G G G G G G G G G
5 chr5_2169017 0 2169017 A A A A A A A A A A A A A A A A G G A A
5 chr5_2191812 0 2191812 T T T T T T T T T T T T C T T T T T T T
5 chr5_2200880 0 2200880 G G G G G G G G G G G G G G G G G T G G
5 chr5_2213069 0 2213069 G G G G G G G G T T T T T T T T T T T T
5 chr5_2215499 0 2215499 A A A A A A A A G G G G A A A A A A G G
5 chr5_2217862 0 2217862 T T T T T T T T T T T T T T T T A A T T
5 chr5_2221598 0 2221598 C C C C C C C C T T T T C T C C C C T T
5 chr5_2225530 0 2225530 G G G G A G G G G G G G G G G G G G G G
5 chr5_2230231 0 2230231 C T C C C C T T C C C C C C C C C C C C
5 chr5_2230763 0 2230763 G G A G G G G G G G G G G G G G G G G G
5 chr5_2231864 0 2231864 C C C C C C C C T T T T C C C C C C T T
5 chr5_2236784 0 2236784 T T T T C T T T T T T T T T T T T T T T
5 chr5_2238993 0 2238993 G G G G A G G G G G G G G G G G G G G G
5 chr5_2240055 0 2240055 C C C G C C C C C C C C C C C C C C C C
5 chr5_2251039 0 2251039 T T T T T T T T C C C C T T T T T T C C
5 chr5_2276056 0 2276056 G G G G G G G G G G G G G G G G C G G G
5 chr5_2280398 0 2280398 A A A A C C A A A A A A A A A A A A A A
5 chr5_2287927 0 2287927 C G G G G G G G G G G G G G G G G G G G
5 chr5_2289260 0 2289260 G G A A A G G G G G G G G G G G G G G G
5 chr5_2297472 0 2297472 C C C C C C C C C C C C A A A A A A C C
5 chr5_2298056 0 2298056 A A A A A A A A G G G G A A A A A A G G
5 chr5_2300649 0 2300649 G G G G G G G G G G G G A A G G G G G G
5 chr5_2301913 0 2301913 C C C C C C T T C C C C C C C C C C C C
5 chr5_2308268 0 2308268 C C C C C C C C C C C C C C C C T T C C
5 chr5_2317097 0 2317097 C C C C C C C C C C C C C C C C T T C C
5 chr5_2318979 0 2318979 C C C C C C C C G G G G C C C C C C G G
5 chr5_2323597 0 2323597 T T T T T T T T C C C C T T T T T T C C
5 chr5_2325363 0 2325363 G G G G G G G G G G G G G G A A G G G G
5 chr5_2326535 0 2326535 T T T T T T T T T T G T T T T T T T T T
5 chr5_2328965 0 2328965 T T T T T T T T T T T T T T C T T T T T
5 chr5_2331361 0 2331361 C C C C C C C C T T T T C C C C C C T T
5 chr5_2331714 0 2331714 G G G G G G G G C C C C G G G G G G C C
5 chr5_2336830 0 2336830 A A A A A A A A A A A A A G G G A A A A
5 chr5_2338669 0 2338669 T T T T T T T T C C C C T T T T T T C C
5 chr5_2339492 0 2339492 G G G G C C G G G G G G G G G G G G G G
5 chr5_2340934 0 2340934 C C C C C C C C C C C C A C C C C C C C
5 chr5_2342592 0 2342592 T T C C C C C C C C C C C C C C C C C C
5 chr5_2348119 0 2348119 C C C C C C C C C C C C G G G G G G C C
5 chr5_2356762 0 2356762 C C C C C C C C G G G G C C C C C C G G
5 chr5_2357655 0 2357655 G G G G G G G G G G G G C G G G G G G G
5 chr5_2359326 0 2359326 T T T T T T T T C C C C T T T T T T C C
5 chr5_2359809 0 2359809 A A A A A A A A G G G G A A A A A A G G
5 chr5_2360288 0 2360288 G G G G G G G G A A A A G G G G G G A A
5 chr5_2360803 0 2360803 T T T T T T T T C C C C T T T T T T C C
5 chr5_2362028 0 2362028 A A A A A A A A T T T T A A A A A A T T
5 chr5_2363801 0 2363801 G G G G G G G G T T G G G G G G G G G G
5 chr5_2368225 0 2368225 T T T T T T T T T T T T T T G G T T T T
5 chr5_2371511 0 2371511 A A A A A A A A T T T T A A A A A A T T
5 chr5_2372723 0 2372723 C C C C C C C C G G G G C C C C C C G G
5 chr5_2372883 0 2372883 T T T T T T T T T T T T C C T T T T T T
5 chr5_2375404 0 2375404 T T T T T T T T C C C C T T T T T T C C
5 chr5_2377367 0 2377367 C C T T C C C C C C C C C C C C C C C C
5 chr5_2377853 0 2377853 A A A A A A A A G G A G A A A A A A A A
5 chr5_2378416 0 2378416 A A A A A A A A G G G G A A A A A A G G
5 chr5_2382924 0 2382924 T T T T T T T T C C C C T T T T T T C C
5 chr5_2388533 0 2388533 A A A G A A A A A A A A A A A A A A A A
5 chr5_2392513 0 2392513 C C C C C C C C C C C C C T C C C C C C
5 chr5_2393463 0 2393463 T T T T T T T T C C C C T T T T T T C C
5 chr5_2393577 0 2393577 T T T T T T T T T T T T C T T T T T T T
5 chr5_2394429 0 2394429 A A A A A A A A A A A A A A G G G G A A
5 chr5_2398672 0 2398672 G G G G G G G G G G G G G G G G A G G G
5 chr5_2398955 0 2398955 T T T T T T T T C T C T T T T T T T C C
5 chr5_2399615 0 2399615 C C C C C C C C C C C T C C C C C C C C
5 chr5_2405000 0 2405000 T T T T T T T T C C C C T T T T T T C C
5 chr5_2406197 0 2406197 C C C T T T C C C C C C C C C C C C C C
5 chr5_2409182 0 2409182 C C C C C C C C C C C C A C C C C C C C
5 chr5_2410717 0 2410717 C C C C C C C C T T C T C C C C C C T T
5 chr5_2410999 0 2410999 A A A A A G A A A A A A A A A A A A A A
5 chr5_2413489 0 2413489 C C C C C C C C C C C C C C A C C C C C
5 chr5_2415590 0 2415590 T T T T C T T T T T T T T T T T T T T T
5 chr5_2418205 0 2418205 A A A A A A A A A A A A A A G G A A A A
5 chr5_2420220 0 2420220 G G G G G G G G G G A G G G G G G G G G
5 chr5_2423310 0 2423310 C C C C C C C C C T T T C C C C C C C C
5 chr5_2424406 0 2424406 G G G G G G G G G G A G G G G G G G G G
5 chr5_2431097 0 2431097 A A A A A A A A A A A A A A A G A A A A
5 chr5_2432694 0 2432694 C C C C A C C C C C C C C C C C C C C C
5 chr5_2434606 0 2434606 C C C C C C C C C T C C C C C C T T C C
5 chr5_2435109 0 2435109 T T C C C C T T C C C C C C C C C C T T
5 chr5_2435121 0 2435121 C C C C C C C C T T T T C C C C C C T T
5 chr5_2452460 0 2452460 T T T T T T A A T T T T T T T T T T T T
5 chr5_2454318 0 2454318 A G A A A A A A A A A A A A A A A A A A
5 chr5_2457364 0 2457364 C C C C C C C C C C C C C C C C T T C C
5 chr5_2459064 0 2459064 A A A A A A A A A A A A A G A A A A A A
5 chr5_2462219 0 2462219 T T T T C T T T T T T T T T T T T T T T
5 chr5_2462466 0 2462466 G G G G G G G G A A A A G G G G G G A A
5 chr5_2483680 0 2483680 G G G G G G G G A A A A G G G G G G A A
5 chr5_2486097 0 2486097 C C C C C C C C T T T T C C C C C C T T
5 chr5_2504648 0 2504648 T T T T T T T T C C C C T T T T T T C C
5 chr5_2504944 0 2504944 C C C C C C C C T T T T C C C C C C T T
5 chr5_2511269 0 2511269 A A A A A A A A A A A A G G A A A A A A
5 chr5_2524148 0 2524148 A A A A A A A A C C C C A A A A A A C C
5 chr5_2527087 0 2527087 C C C C C C C C C C C C C C C C T T C C
5 chr5_2529955 0 2529955 G G A A A G G G G G G G G G G G G G G G
5 chr5_2533994 0 2533994 G G G G G G G G G G G G G G C C G G G G
5 chr5_2536438 0 2536438 T T C C C C T T C C C C C C C C C C C C
5 chr5_2562251 0 2562251 C C T T C T C C C C C C C C C C C C C C
5 chr5_2566222 0 2566222 C C T T C T C C C C C C C C C C C C C C
5 chr5_2575299 0 2575299 C C C C C C C C T T T T C C C C C C T T
5 chr5_2578283 0 2578283 A A G G A G A A A A A A A A A A A A A A
5 chr5_2581671 0 2581671 C C C C C C C C C C C C T T C C T T C C
5 chr5_2586029 0 2586029 C C C C C C C C T T T T C C C C C C T T
5 chr5_2592834 0 2592834 G G A A A G G G G G G G G G G G G G G G
5 chr5_2594554 0 2594554 G G G G A G G G G G G G G G G G G G G G
5 chr5_2597017 0 2597017 G G G G G G G G G G G G G G G G A A G G
5 chr5_2601438 0 2601438 C C A A A A C C A A A A A A A A A A A A
5 chr5_2604878 0 2604878 A A A A A A A A G G G G A A A A A A G G
5 chr5_2623988 0 2623988 A A A A A A A A A A A A G G A A A A A A
5 chr5_2625124 0 2625124 G G G G G G G G G G G G G G T T G G G G
5 chr5_2627047 0 2627047 A A A A A A A A A G A G A A A A A A A A
5 chr5_2639307 0 2639307 A A A A A A A A A A A A A C A A A A A A
5 chr5_2643150 0 2643150 G G A A A A G G A A A A A A A A A A A A
5 chr5_2646342 0 2646342 A A G G A G A A A A A A A A A A A A A A
5 chr5_2649119 0 2649119 T T C C C C T T T T T T T T T T T T T T
5 chr5_2652572 0 2652572 G T T T T T T T T T T T T T T T T T T T
5 chr5_2656778 0 2656778 G G A G G G G G G G G G G G G G G G G G
5 chr5_2656847 0 2656847 G G G G G G G G A A A A G G G G G G A A
5 chr5_2663941 0 2663941 A A A A A A A A G G G G A A A A A A G G
5 chr5_2675544 0 2675544 T T T T T T T T C C C C T T T T T T C C
5 chr5_2676124 0 2676124 C C C C C C C C G G G G C C C C C C G G
5 chr5_2679336 0 2679336 G G A A A A G G A A A A A A A A A A A A
5 chr5_2685036 0 2685036 T T T T T T C C T T T T T T T T T T T T
5 chr5_2687650 0 2687650 G G A A A A G G G G G G G G G G G G G G
5 chr5_2687720 0 2687720 G G G G G G G G G G G G G G A A G G G G
5 chr5_2690553 0 2690553 C C C C C C C C C C C C C T C C C C C C
5 chr5_2697979 0 2697979 A A A A A A A A G G G G A A A A A A G G
5 chr5_2710542 0 2710542 G G A A A A A A A A A A A A A A A A A A
5 chr5_2716476 0 2716476 T T C C C C T T T T T T T T T T T T T T
5 chr5_2724950 0 2724950 T T T T G T T T T T T T T T T T T T T T
5 chr5_2727414 0 2727414 G G A A G G G G G G G G G G G G G G G G
5 chr5_2729786 0 2729786 G G G G A G G G G G G G G G G G G G G G
5 chr5_2740955 0 2740955 G G G G A G G G G G G G G G G G G G G G
5 chr5_2743991 0 2743991 A A A A A A A A G G G G A A A A A A G G
5 chr5_2745658 0 2745658 A A A A A A A A A G A A A A A A A A A A
5 chr5_2748294 0 2748294 C C C C C C C C T T T T C C C C C C T T
5 chr5_2748720 0 2748720 A A A A G G A A A A A A A A A A A A A A
5 chr5_2749837 0 2749837 T T T T T T T T T T T T T T G G T T T T
5 chr5_2752180 0 2752180 G G G G A G G G G G G G G G G G G G G G
5 chr5_2753106 0 2753106 G G G G G G G G G G G G G G G G A A G G
5 chr5_2755755 0 2755755 G G G G G G G G A G G G G G G G G G G G
5 chr5_2759093 0 2759093 A A A A A A A A G G G G A A A A A A G G
5 chr5_2759192 0 2759192 A A A A A A A A G G G G A A A A A A G G
5 chr5_2764640 0 2764640 G G G G G G G G G G G G A G G G G G G G
5 chr5_2766519 0 2766519 G G G G G G G G G G G G A G G G G G G G
5 chr5_2774092 0 2774092 A A A A A A A A G G G G A A A A A A G G
5 chr5_2774224 0 2774224 G G A A A A G G A A A A A A A A A A A A
5 chr5_2779638 0 2779638 G G G G G G G G G G G G G T G G G G G G
5 chr5_2781117 0 2781117 T T T T T T T T C C C C T T T T T T C C
5 chr5_2782986 0 2782986 C C C C C T C C C C C C C C C C C C C C
5 chr5_2782990 0 2782990 A A A A A A A A G G G G A A A A A A G G
5 chr5_2784060 0 2784060 C C C C C C C C C C C C C C C T C C C C
5 chr5_2785798 0 2785798 T T T T T T T T C T C T T T T T T T T T
5 chr5_2794664 0 2794664 T T C C C T T T T T T T T T T T T T T T
5 chr5_2796960 0 2796960 G G G G G G G G A A A A G G G G G G A A
5 chr5_2801029 0 2801029 G G G G G G A A A A A A G G G G G G A A
5 chr5_2802543 0 2802543 C C C C C C C C C C C C C T C C C C C C
5 chr5_2803718 0 2803718 A A A A A A A A A A A A A A G G A A A A
5 chr5_2808112 0 2808112 T T T T T T T T T T T T T T C T T T T T
5 chr5_2808692 0 2808692 C C C C C C C C C C C C C C C C C T C C
5 chr5_2812604 0 2812604 G G G G G G G G G G G G G G G G A A G G
5 chr5_2813839 0 2813839 G G G G G G G G A A A A G G G G G G A A
5 chr5_2814831 0 2814831 C C G G G G G G G G G G G G G G G G G G
5 chr5_2816611 0 2816611 T T T T T T T T C C C C T T T T T T C C
5 chr5_2819171 0 2819171 G G A G G G G G G G G G G G G G G G G G
5 chr5_2823072 0 2823072 T T T T T T T T C C C C T T T T T T C C
5 chr5_2823112 0 2823112 C C C C C C C C G G G G C C C C C C G G
5 chr5_2825020 0 2825020 C C C C C C C C C T C C C C C C C C C C
5 chr5_2827632 0 2827632 A A A A A A A A G G G G A A A A A A G G
5 chr5_2827708 0 2827708 G G G G G G G G G G G G G G A A G G G G
5 chr5_2829688 0 2829688 C C C C C C C C C C T T C C C C C C C C
5 chr5_2832476 0 2832476 A A A A A A A A A A A A A G A A A A A A
5 chr5_2832719 0 2832719 C C C C C T C C C C C C C C C C C C C C
5 chr5_2834207 0 2834207 A A A A A A A A G G G G A A A A A A G G
5 chr5_2835429 0 2835429 A G G G G G G G G G G G G G G G G G G G
5 chr5_2836994 0 2836994 C C C C C C C C T T T T C C C C C C T T
5 chr5_2838012 0 2838012 T T T T T T T T C C T T T T T T T T T T
5 chr5_2841285 0 2841285 T T T T T T T T T T T T T T C C T T T T
5 chr5_2855198 0 2855198 G G G G G G G G G G G G A A G G G G G G
5 chr5_2860668 0 2860668 C C C C C C C C C C C C C C A C C C C C
5 chr5_2861624 0 2861624 C C C C C C C C C C T T C C C C C C C C
5 chr5_2863273 0 2863273 T T T T T T T T T T T T G T T T T T T T
5 chr5_2863856 0 2863856 G G T T T T G G T T T T T T T T T T T T
5 chr5_2876235 0 2876235 A G G G G G G G G G G G G G G G G G G G
5 chr5_2876859 0 2876859 C C C C C C C C G G G G C C C C C C G G
5 chr5_2878063 0 2878063 A G G G G G G G G G G G G G G G G G G G
5 chr5_2879485 0 2879485 G G G G G G G G A G G G G G G G G G A A
5 chr5_2886902 0 2886902 C C C C C C C C C C C C C C C C A A C C
5 chr5_2887850 0 2887850 G G G G G G G G A A A A G G G G G G A A
5 chr5_2891362 0 2891362 G G A A A G G G G G G G G G G G G G G G
5 chr5_2894389 0 2894389 C C C C C C C C C C C C C C C T C C C C
5 chr5_2894448 0 2894448 C C C C C C C C T T T T C C C C C C T T
5 chr5_2899049 0 2899049 C C C C C C C C T T T T C C C C C C T T
5 chr5_2899935 0 2899935 A A A A A A A A G G G G A A A A A A G G
5 chr5_2907593 0 2907593 C C C T C C C C C C C C C C C C C C C C
5 chr5_2908945 0 2908945 T T T T C T T T T T T T T T T T T T T T
5 chr5_2916287 0 2916287 A A G G G G A A A A A A A A A A A A A A
5 chr5_2920796 0 2920796 C C C C C C T T C C C C C C C C C C C C
5 chr5_2921298 0 2921298 G G G G G G G G A A A A G G G G G G A A
5 chr5_2928450 0 2928450 C C T T C C C C C C C C C C C C C C T T
5 chr5_2930057 0 2930057 G G G G G G T T G G G G G G G G G G G G
5 chr5_2930379 0 2930379 G G G G G G G G C C C C G G G G G G C C
5 chr5_2935733 0 2935733 A A T T T T A A T T T T T T T T T T T T
5 chr5_2936147 0 2936147 C C C C C G C C C C C C C C C C C C C C
5 chr5_2936963 0 2936963 G G G G G G A A G G G G G G G G G G G G
5 chr5_2940856 0 2940856 C C C C C T C C C C C C C C C C C C C C
5 chr5_2941601 0 2941601 G G G G G G G G G G G G G G A A G G G G
5 chr5_2941731 0 2941731 A A A A A A A A G G G G A A A A A A G G
5 chr5_2951105 0 2951105 C C C C C T C C C C C C C C C C C C C C
5 chr5_2953863 0 2953863 T T T T T T T T C C C C T T T T T T C C
5 chr5_2958973 0 2958973 C C C C C C C C T T T T C C C C C C T T
5 chr5_2959807 0 2959807 A A T T T T A A T T T T T T T T T T T T
5 chr5_2960142 0 2960142 C C C C C C C C C C C C C T T T C C C C
5 chr5_2961644 0 2961644 A A A A A G A A A A A A A A A A A A A A
5 chr5_2963265 0 2963265 G G G G G G G G G G G G G G A A G G G G
5 chr5_2966376 0 2966376 T T T T T T T T A T T T T T T T T T T T
5 chr5_2966543 0 2966543 G G G G G G G G C C C C G G G G G G C C
5 chr5_2974851 0 2974851 C C C C C C C C C C C C C T C C C C C C
5 chr5_2978854 0 2978854 A A A A A A A A A A A A G G A A A A A A
5 chr5_2980425 0 2980425 C C T T T T C C T T T T T T T T T T T T
5 chr5_2986113 0 2986113 T T C C C C T T C C C C C C C C C C C C
5 chr5_2987685 0 2987685 C C T T T T C C C C C C C C C C C C C C
5 chr5_2997675 0 2997675 G G G G G G G G G G G G G G A A G G G G
5 chr5_2997759 0 2997759 C C C C C T C C C C C C C C C C C C C C
5 chr5_2999586 0 2999586 G G G G G G G G A A A A G G G G G G A A
5 chr5_3014976 0 3014976 G G G G G G A A G G G G G G G G G G G G
5 chr5_3015506 0 3015506 C C C C C C C C C C C T C C C C C C C C
5 chr5_3022841 0 3022841 C C T T T T C C C C C C C C C C C C C C
5 chr5_3023743 0 3023743 G G G G G G G G C C C C G G G G G G C C
5 chr5_3024639 0 3024639 G G G G G G G G A A A A G G G G G G A A
5 chr5_3024864 0 3024864 A A A A A G A A A A A A A A A A A A A A
5 chr5_3025212 0 3025212 C C C C C T C C C C C C C C C C C C C C
5 chr5_3035491 0 3035491 G G G G G G G G G G G G G G G G A G G G
5 chr5_3036142 0 3036142 A A A A A A A A T T T T A A A A A A T T
5 chr5_3043019 0 3043019 G G G G G G G G A A A A G G G G G G A A
5 chr5_3050036 0 3050036 C C C C C C C C C C C C C T C C C C C C
5 chr5_3050206 0 3050206 A A A A A A A A A A A A A A C C A A A A
5 chr5_3053953 0 3053953 C C T T C C C C C C C C C T T T T T C C
5 chr5_3054007 0 3054007 A A G G G G G G G G G G G G G G G G G G
5 chr5_3057736 0 3057736 C C C C C C C C A A A A C C C C C C A A
5 chr5_3058390 0 3058390 G G G G G T G G G G G G G G G G G G G G
5 chr5_3062620 0 3062620 C C C C C C C C T T T T C C C C C C T T
5 chr5_3065617 0 3065617 C C C C C C C C C C C C C T C C C C C C
5 chr5_3068716 0 3068716 T T T T T T T T C C C C T T T T T T C C
5 chr5_3071563 0 3071563 T T T T T T T T C T C T T T T T T T T T
5 chr5_3071981 0 3071981 C C C C C C C C G G G G C C C C C C G G
5 chr5_3072134 0 3072134 G G G G G G G G G G G G G G G G A A G G
5 chr5_3072192 0 3072192 T T T T T T T T T T T T G T T T T T T T
5 chr5_3083874 0 3083874 G G G G G G G G A A A A G G G G G G A A
5 chr5_3086041 0 3086041 G G G G G G G G G G A G G G G G G G G G
5 chr5_3088419 0 3088419 G G G G G G G G G G G G G G A G G G G G
5 chr5_3104961 0 3104961 T T T T T T T T T T C T T T T T T T T T
5 chr5_3105415 0 3105415 C C C C C C C C C C C C C C C T C C C C
5 chr5_3114930 0 3114930 A A A A A A A A C C C C A A A A A A C C
5 chr5_3115427 0 3115427 G G G G G G G G A A A A G G G G G G A A
5 chr5_3117343 0 3117343 T T C C C C T T T T T T T T T T T T T T
5 chr5_3117521 0 3117521 C C C C C C C C T T T T C C C C C C C C
5 chr5_3120823 0 3120823 G G A G G G G G G G G G G G G G G G G G
5 chr5_3121658 0 3121658 C C C C C T C C C C C C C C C C C C C C
5 chr5_3124994 0 3124994 A A A A A A A A G G G G A A A A A A G G
5 chr5_3125120 0 3125120 C C C C C C C C C C C C C C C G C C C C
5 chr5_3126611 0 3126611 T T T T T T T T T T T T C T T T T T T T
5 chr5_3137081 0 3137081 T T T T T T T T C C C C T T T T T T C C
5 chr5_3137634 0 3137634 C C A C C C C C C C C C C C C C C C C C
5 chr5_3137888 0 3137888 T T T T T T T T T T T T A A A A A A T T
5 chr5_3148984 0 3148984 A A C C C C A A C C C C C C C C C C C C
5 chr5_3152385 0 3152385 G G G G G G G G G G G G C G G G G G G G
5 chr5_3152815 0 3152815 C C C C C C C C T T T T C C C C C C T T
5 chr5_3153021 0 3153021 A A A A A A A A G G G G A A A A A A G G
5 chr5_3157447 0 3157447 G G G G G G G G G G G G G G A G G G G G
5 chr5_3160812 0 3160812 A A A A A A A A G G G G A A A A A A G G
5 chr5_3164063 0 3164063 G G G G G G G G G G G G A A A A A A G G
5 chr5_3165143 0 3165143 A A A A A A A A A G G G A A A A A A G G
5 chr5_3168477 0 3168477 G G G G G G G G A A A A G G G G G G A A
5 chr5_3170043 0 3170043 T T C C C C T T C C C C C C C C C C C C
5 chr5_3170584 0 3170584 G G G G G G G G G G G G G G G G A G G G
5 chr5_3173350 0 3173350 G G G G G G G G A A A A G G G G G G A A
5 chr5_3174279 0 3174279 A A A A A A A A G G G G A A A A A A G G
5 chr5_3178898 0 3178898 C C C C C C C C C C C T C C C C C C C C
5 chr5_3186089 0 3186089 C C C C C T C C C C C C C C C C C C C C
5 chr5_3187910 0 3187910 A A A A A A A A C C C C A A A A A A C C
5 chr5_3190150 0 3190150 T T T T T T T T C C C C T T T T T T C C
5 chr5_3200483 0 3200483 T T G G G G T T T T T T T T T T T T T T
5 chr5_3204559 0 3204559 T T T T T T T T T T T T T T C T T T T T
5 chr5_3206730 0 3206730 A A A A A A A A G G G G A A A A A A G G
5 chr5_3208367 0 3208367 G G G G G G G G G G G T G G G G G G G G
5 chr5_3209192 0 3209192 G G G G G G G G G G G G G G G G A G G G
5 chr5_3209614 0 3209614 T T T T T T T T C T T T T T T T T T T T
5 chr5_3210825 0 3210825 G G G G G G G G G G G G C G G G G G G G
5 chr5_3212517 0 3212517 A A A A A A A A G G G G A A A A A A A A
5 chr5_3216033 0 3216033 C C A A C C C C C C C C C C C C C C C C
5 chr5_3217232 0 3217232 T T T T T T T T G G G G T T T T T T G G
5 chr5_3224610 0 3224610 T T T T T T T T T T T T T T A A T T T T
5 chr5_3227154 0 3227154 A A A A A A A A A A A A A A A A G G A A
5 chr5_3238405 0 3238405 T T T T T T T T C C C C T T T T T T C C
5 chr5_3241480 0 3241480 C C C C C C C C A A A A C C C C C C A A
5 chr5_3250002 0 3250002 A A A A A A A A C C C C A A A A A A C C
5 chr5_3253046 0 3253046 A A A A A A A A G G G G A A A A A A G G
5 chr5_3258751 0 3258751 C C T T T T T T T T T T T T T T T T T T
5 chr5_3278151 0 3278151 G G G G G G G G G G G G A G G G G G G G
5 chr5_3283855 0 3283855 T T T T C T T T T T T T T T T T T T T T
5 chr5_3284723 0 3284723 G G G G C C G G G G G G G G G G G G G G
5 chr5_3286264 0 3286264 A A A A A A A A G G G G A A A A A A G G
5 chr5_3291046 0 3291046 G G G G G G G G A A A A G G G G G G A A
5 chr5_3301563 0 3301563 A G G G G G G G G G G G G G G G G G G G
5 chr5_3304832 0 3304832 G G G G A G G G G G G G G G G G G G G G
5 chr5_3326135 0 3326135 C C C C C C C C C C C T C C C C C C C C
5 chr5_3336621 0 3336621 A A G G G G A A G G G G A A A A A A G G
5 chr5_3340088 0 3340088 T T T T T T T T C C C C C C C C C C C C
5 chr5_3343058 0 3343058 A A A A A A A A A A A A A A A A A C A A
5 chr5_3348334 0 3348334 T T T T T T T T C C C C T T T T T T C C
5 chr5_3358396 0 3358396 G G G G A G G G G G G G G G G G G G G G
5 chr5_3371103 0 3371103 G G G G G G G G T T T T G G G G G G T T
5 chr5_3379364 0 3379364 A A A A A A A A G G G G A A A A A A G G
5 chr5_3380839 0 3380839 T T T T T T T T A A A A T T T T T T A A
5 chr5_3382588 0 3382588 A A A A A G A A A A A A A A A A A A A A
5 chr5_3383964 0 3383964 A A A A A A A A A A A A A A G G A A A A
5 chr5_3385600 0 3385600 C C C C C T C C C C C C C C C C C C C C
5 chr5_3387275 0 3387275 A A A A A A A A A A G G A A A A A A A A
5 chr5_3387313 0 3387313 C C C C C G C C G G G G C C C C C C G G
5 chr5_3392653 0 3392653 T T T T T T T T C C C C T T T T T T C C
5 chr5_3393265 0 3393265 A A A A A A A A A A A A A C A A A A A A
5 chr5_3403025 0 3403025 C C C C C C C C G G G G C C C C C C G G
5 chr5_3404645 0 3404645 C C A A A A C C A A A A A A A A A A A A
5 chr5_3405112 0 3405112 C C C C C C C C C C C C C C T T C C C C
5 chr5_3408178 0 3408178 T T T T T T T T C C C C T T T T T T C C
5 chr5_3417003 0 3417003 C C C C C C C C C T C C C C C C C C T T
5 chr5_3420819 0 3420819 A A A A A A A A G G G G A A A A A A G G
5 chr5_3421460 0 3421460 G G G G G G G G G G G G G G A A G G G G
5 chr5_3422161 0 3422161 A A A A A A A A A A A A A G A A A A A A
5 chr5_3430640 0 3430640 A G A A A A A A A A A A A A A A A A A A
5 chr5_3430658 0 3430658 C C C C C C C C C C C C C G C C C C C C
5 chr5_3437764 0 3437764 A A A A A G A A A A A A A A A A A A A A
5 chr5_3447321 0 3447321 T T T T T T G G T T T T T T T T T T T T
5 chr5_3447636 0 3447636 C C C C A C C C C C C C C C C C C C C C
5 chr5_3448026 0 3448026 A A A A A A A A A A A A G G A A A A A A
5 chr5_3448679 0 3448679 C C A C C C C C C C C C C C C C C C C C
5 chr5_3451236 0 3451236 C C C C C C T T C C C C C C C C C C C C
5 chr5_3462735 0 3462735 C C C C C C C C T T T T C C C C C C T T
5 chr5_3463797 0 3463797 T T T T T T T T C C C C T T T T T T C C
5 chr5_3468584 0 3468584 A A A A A A A A G G G G A A A A A A G G
5 chr5_3476558 0 3476558 G G G G G G G G A A A A G G G G G G A A
5 chr5_3476855 0 3476855 T T T T T T T T A A A A T T T T T T A A
5 chr5_3479792 0 3479792 A G G G G G A A G G G G G G G G G G G G
5 chr5_3482983 0 3482983 A A A A A A A A C C C C A A A A A A C C
5 chr5_3487547 0 3487547 A A A A A A A A G G G G A A A A A A G G
5 chr5_3490656 0 3490656 G G G G G G G G A A A A G G G G G G A A
5 chr5_3491778 0 3491778 T T T T C T T T T T T T T T T T T T T T
5 chr5_3509693 0 3509693 G G G G G G G G G G G G A G G G G G G G
5 chr5_3526376 0 3526376 C C C C C C C C C C C C C C T T C C C C
5 chr5_3528299 0 3528299 G G G G G G G G A A A A G G G G G G A A
5 chr5_3536298 0 3536298 C C C C C C C C T T T T C C C C C C T T
5 chr5_3544228 0 3544228 G G G G G G G G T T T T G G G G G G T T
5 chr5_3544700 0 3544700 C C C G G G C C C C C C C C C C C C C C
5 chr5_3544714 0 3544714 A A A A A A A A G G G G A A A A A A G G
5 chr5_3548938 0 3548938 T T T T T T T T A A A A T T T T T T A A
5 chr5_3549638 0 3549638 A A G G A G A A A A A A A A A A A A A A
5 chr5_3551287 0 3551287 T T T T T T T T C C C C T T T T T T C C
5 chr5_3552294 0 3552294 G G G G G G G G A A A A G G G G G G A A
5 chr5_3565766 0 3565766 C C C C C T C C C C C C C C C C C C C C
5 chr5_3581477 0 3581477 T T T T T T T T T T T T T T G G T T T T
5 chr5_3583843 0 3583843 A A A A A A A A G G G G A A A A A A G G
5 chr5_3584776 0 3584776 C T C C C C C C C C C C C C C C C C C C
5 chr5_3594707 0 3594707 C C C C C T C C C C C C C C C C C C C C
5 chr5_3598650 0 3598650 C C A A C C C C C C C C C C C C C C C C
5 chr5_3599401 0 3599401 T T T T G T T T T T T T T T T T T T T T
5 chr5_3606344 0 3606344 C C C C C C C C C C C C C T C C C C C C
5 chr5_3606381 0 3606381 C C C C C C C C C C C C T T C C C C C C
5 chr5_3613752 0 3613752 C T C C C C C C C C C C C C C C C C C C
5 chr5_3622168 0 3622168 C C T T C C C C C C C C C C C C C C C C
5 chr5_3622766 0 3622766 T T T T T T T T C C C C T T T T T T C C
5 chr5_3623031 0 3623031 A A G G A G A A A A A A A A A A A A A A
5 chr5_3625463 0 3625463 A A A A A G A A A A A A A A A A A A A A
5 chr5_3641535 0 3641535 G G G G C G G G G G G G G G G G G G G G
5 chr5_3641677 0 3641677 G G G G G G G G A G A A G G G G G G G G
5 chr5_3642181 0 3642181 A A A A A A A A A A A A G G A A A G A A
5 chr5_3655006 0 3655006 A A A A A T A A A A A A A A A A A A A A
5 chr5_3656027 0 3656027 C C C G C C C C C C C C C C C C C C C C
5 chr5_3656164 0 3656164 G G G G G G G G C G C C G G G G G G C C
5 chr5_3657670 0 3657670 A A G G G G A A G G G G G G G G G G G G
5 chr5_3662119 0 3662119 C C C C C C C C C C C C C T C C C C C C
5 chr5_3671288 0 3671288 G G G G G G G G G G G G G G G G A A G G
5 chr5_3671353 0 3671353 G G G T G T G G G G G G G G G G G G G G
5 chr5_3672676 0 3672676 A A A A A A A A A A A A A A A A G G A A
5 chr5_3676699 0 3676699 G G G G A G G G G G G G G G G G G G G G
5 chr5_3678227 0 3678227 C C C C C C C C C C C C C T C C C C T T
5 chr5_3683114 0 3683114 G G G G G G G G A G G G G G G G G G G G
5 chr5_3687394 0 3687394 T T T T T T T T A A A A T T T T T T A A
5 chr5_3688170 0 3688170 C C C C C C C C T T T T C C C C C C T T
5 chr5_3692558 0 3692558 C C C C C C C C C C C C C C T T C C C C
5 chr5_3698029 0 3698029 G G G G G G G G C G C C G G G G G G G G
5 chr5_3702801 0 3702801 G G G G G G G G G G G G A G G G G G G G
5 chr5_3705683 0 3705683 A A A A A A A A A A A A A A C C A A A A
5 chr5_3706241 0 3706241 T T T T T T T T C C C C T T T T T T C C
5 chr5_3709877 0 3709877 A A G G G G A A A A A A A A A A A A A A
5 chr5_3713667 0 3713667 A A A A A A A A A A A A A T A A A A A A
5 chr5_3714319 0 3714319 C C C C C T C C C C C C C C C C C C C C
5 chr5_3717788 0 3717788 C C T T C C C C T T T T C C C C C C T T
5 chr5_3724043 0 3724043 G G G G G G G G G G G G G G A A G G G G
5 chr5_3726050 0 3726050 T T T T T T T T C C C C T T T T T T C C
5 chr5_3728120 0 3728120 T T T T T T T T C C C C T T T T T T C C
5 chr5_3733544 0 3733544 A A A A A A A A A A A A A G G G A A A A
5 chr5_3745846 0 3745846 G G G G G G G G G G G G A G G G G G G G
5 chr5_3748953 0 3748953 T T T T T T T T G G G G T T T T T T G G
5 chr5_3751458 0 3751458 T T T T T T T T C C C C T T T T T T C C
5 chr5_3751756 0 3751756 T T T T T T T T C C C C T T T T T T C C
5 chr5_3757526 0 3757526 A A A A A A A A T T T T A A A A A A T T
5 chr5_3758904 0 3758904 A A A A A A A A A A A A A A A A A G A A
5 chr5_3758906 0 3758906 C C C C C C C C T T T T C C C C C C T T
5 chr5_3760220 0 3760220 G G G G G G G G G G T T G G G G G G G G
5 chr5_3766701 0 3766701 G G A A A A A A A A A A A A A A A A A A
5 chr5_3769368 0 3769368 G G A A A G G G G G G G G G G G G G G G
5 chr5_3769518 0 3769518 A G A A A A G G A A A A A A A A A A A A
5 chr5_3774781 0 3774781 C C C C C T C C C C C C C C C C C C C C
5 chr5_3775472 0 3775472 G G G G A G G G G G G G G G G G G G G G
5 chr5_3780110 0 3780110 C C C C C C C C T T T T C C C C C C T T
5 chr5_3780630 0 3780630 C C C C C T C C C C C C C C C C C C C C
5 chr5_3781236 0 3781236 G G A A G G G G G G G G G G G G G G G G
5 chr5_3784813 0 3784813 G G G G G G G G G G G G G G A A G G G G
5 chr5_3787869 0 3787869 C C C C C C C C T T T T C C C C C C T T
5 chr5_3788692 0 3788692 C C C C C C C C C C C C C T C C C C C C
5 chr5_3799892 0 3799892 T T T T T T T T C C C C T T T T T T C C
5 chr5_3803531 0 3803531 A A A A A A A A G G G G A A A A A A G G
5 chr5_3806934 0 3806934 G G G G G G G G A A A A G G G G G G A A
5 chr5_3811321 0 3811321 T T T T T T T T T T T T G G T T G G T T
5 chr5_3813342 0 3813342 A G A A A A A A A A A A A A A A A A A A
5 chr5_3816149 0 3816149 T T T T T T T T C C C C T T T T T T C C
5 chr5_3822958 0 3822958 C C C C C C C C C C C T C C C C C C C C
5 chr5_3823715 0 3823715 T T C C C T T T C C C C C C C C C C C C
5 chr5_3827275 0 3827275 A A A A A A A A G G G G A A A A A A G G
5 chr5_3829179 0 3829179 C C C C C C C C C C C C C G C C C C C C
5 chr5_3829579 0 3829579 G G A G G G G G G G G G G G G G G G G G
5 chr5_3833236 0 3833236 G G A G G G G G G G G G G G G G G G G G
5 chr5_3837334 0 3837334 A A G G G G A A G G G G G G G G G G G G
5 chr5_3840934 0 3840934 T T A A A A T T T T T T A A A A A A T T
5 chr5_3842693 0 3842693 C C C C C C C C T T T T C C C C C C T T
5 chr5_3843328 0 3843328 T T T T T T T T C C C C T T T T T T C C
5 chr5_3850458 0 3850458 G G G G G G G G G G G G A G G G G G G G
5 chr5_3852891 0 3852891 G G G G G G G G G G G G A G G G G G G G
5 chr5_3855096 0 3855096 G G G G G G G G G G G G G G G G A A G G
5 chr5_3855577 0 3855577 T T T T T T T T T T T T C C T T T T T T
5 chr5_3856232 0 3856232 G G G G G G G G C C C C G G G G G G C C
5 chr5_3860121 0 3860121 T T T T T T T T T T T T G T T T T T T T
5 chr5_3860354 0 3860354 G G G G G G G G A A A A G G G G G G A A
5 chr5_3862482 0 3862482 C C C C C T C C C C C C C C C C C C C C
5 chr5_3863014 0 3863014 C C C T C C C C C C C C C C C C C C C C
5 chr5_3870295 0 3870295 G G G G G G G G G G G G G G T T G G G G
5 chr5_3876268 0 3876268 C C C C C T C C C C C C C C C C C C C C
5 chr5_3876832 0 3876832 A A A A A A A A A A A A A A A A G G A A
5 chr5_3878838 0 3878838 G G G G G G G G G G G G A G G G G G G G
5 chr5_3885026 0 3885026 C C C C C C C C C C C C T T C C C C C C
5 chr5_3891492 0 3891492 C C T T T T C C C C C C C C C C C C C C
5 chr5_3899534 0 3899534 C C C C C C C C T T T T C C C C C C T T
5 chr5_3901878 0 3901878 A G A A A A A A A A A A A A A A A A A A
5 chr5_3907995 0 3907995 A A G G A G A A A A A A A A A A A A A A
5 chr5_3915913 0 3915913 A A A A A A A A G G G G A A A A A A G G
5 chr5_3916782 0 3916782 G G G G G G G G G G G G G G G G G T G G
5 chr5_3917588 0 3917588 T T T T T T T T C C C C T T T T T T C C
5 chr5_3924220 0 3924220 C C T T T T C C C C C C C C C C C C C C
5 chr5_3928888 0 3928888 A A A A A A A A A A A G A A A A A A G G
5 chr5_3931209 0 3931209 T T A A A A T T A A A A A A A A A A A A
5 chr5_3944413 0 3944413 C C C T C C C C C C C C C C C C C C C C
5 chr5_3944746 0 3944746 C C T T T T C C C C C C C C C C C C C C
5 chr5_3958126 0 3958126 T T T T T T T T C C C C T T T T T T C C
5 chr5_3991051 0 3991051 T T G G G G T T G G G G G G G G G G G G
5 chr5_3992886 0 3992886 T T C C C C T T T T T T T T T T T T T T
5 chr5_4003705 0 4003705 C C C C C C C C C C C T C C C C C C C C
5 chr5_4004894 0 4004894 A A G G G G A A G G G G G G G G G G G G
5 chr5_4009379 0 4009379 G G G G G G G G G G G G G G A G G G G G
5 chr5_4016671 0 4016671 G G A A A A G G G G G G G G G G G G G G
5 chr5_4016773 0 4016773 A A A A A A A A G G G G A A A A A A G G
5 chr5_4016816 0 4016816 A A A A A A A A G G G G A A A A A A G G
5 chr5_4025472 0 4025472 G G G G G G G G G G G G G G G G A A G G
5 chr5_4035787 0 4035787 T T T T T T T T T T C T T T T T T T T T
5 chr5_4036760 0 4036760 C C C C C C C C T T T T C C C C C C T T
5 chr5_4042317 0 4042317 C C C C C C C C C C C C G G C C C C C C
5 chr5_4047660 0 4047660 G G G G G G G G G G G G G G G G A A G G
5 chr5_4058729 0 4058729 A A A A A A A A A A A A A A C C A A A A
5 chr5_4059005 0 4059005 A A G G G G A A G G G G A A A A A A G G
5 chr5_4060916 0 4060916 G G G G G G G G A G G G G G G G G G G G
5 chr5_4061373 0 4061373 C C C C C C C C G G G G C C C C C C G G
5 chr5_4065846 0 4065846 T T T T T T T T T T T T T T G G G G T T
5 chr5_4066291 0 4066291 A A A A A A A A A G A A A A A A A A G G
5 chr5_4066991 0 4066991 G G G G G G G G G G G G A G G G G G G G
5 chr5_4067720 0 4067720 G G A A A G G G G G G G G G G G G G A A
5 chr5_4072787 0 4072787 G G G G G G G G C C C C G G G G G G C C
5 chr5_4086019 0 4086019 G G G G G G G G G G C G G G G G G G G G
5 chr5_4088335 0 4088335 C G C C C C C C C C C C C C C C C C C C
5 chr5_4090611 0 4090611 C C C C C C C C C C C C C C C C T T C C
5 chr5_4090692 0 4090692 T T T T T T T T C C C C T T T T T T C C
5 chr5_4094448 0 4094448 G G G G G G G G C C C C G G G G G G C C
5 chr5_4095554 0 4095554 A A A A A A A A C C C C A A A A A A C C
5 chr5_4097126 0 4097126 C C C C C C C C G G G G C C C C C C G G
5 chr5_4099503 0 4099503 T T T T T T T T T T C T T T T T T T T T
5 chr5_4101215 0 4101215 C C C C C C C C C C C C C C C T C C C C
5 chr5_4102050 0 4102050 C C C C C C C C C C C C C C C C T T C C
5 chr5_4105066 0 4105066 A C C C C C C C C C C C C C C C C C C C
5 chr5_4109949 0 4109949 T T T T A T T T T T T T T T T T T T T T
5 chr5_4114220 0 4114220 G G G G G G G G G G G G G G G G G T G G
5 chr5_4114689 0 4114689 G G G G G G G G A A A A G G G G G G A A
5 chr5_4116632 0 4116632 C C C C C C C C T T T T C C C C C T T T
5 chr5_4122433 0 4122433 G G T T T T G G T T T T T T T T T T T T
5 chr5_4127680 0 4127680 G G G G G G G G G G G G G G T T G G G G
5 chr5_4129736 0 4129736 G G G G G G G G G G G G G G A A G G G G
5 chr5_4134640 0 4134640 T T C C C C T T T T T T T T T T T T T T
5 chr5_4134690 0 4134690 A A C C A A A A A A A A A A A A A A A A
5 chr5_4146658 0 4146658 C C C C C C C C A C C C C C C C C C C C
5 chr5_4153404 0 4153404 A A T T T T A A A A A A A A A T T T A A
5 chr5_4159534 0 4159534 C C C C C C C C C C C C G G G G G G C C
5 chr5_4160404 0 4160404 T T T T T T T T C C C C C C C C C C C C
5 chr5_4161022 0 4161022 C C C C C C C C T T T T C C C C C C T T
5 chr5_4161580 0 4161580 C C C C C C C C T T T T C C T T C C T T
5 chr5_4163679 0 4163679 C C C C C C C C C C C C C C C T C C C C
5 chr5_4179615 0 4179615 G G A A A A G G G G G G G G G G G G G G
5 chr5_4182662 0 4182662 G G G G G G G G A A A A G G G G G G A A
5 chr5_4183058 0 4183058 G G G G G G G G C G G G G G G G G G G G
5 chr5_4192918 0 4192918 C C C C C C C C T T T T C C C C C C T T
5 chr5_4193711 0 4193711 A A G G G G A A G G G G G G G G G G G G
5 chr5_4198091 0 4198091 T T C C C C C C C C C C C C C C C C C C
5 chr5_4199710 0 4199710 G G G G G G G G G G G G G G G G A A G G
5 chr5_4208496 0 4208496 A G G G G G G G G G G G G G G G G G G G
5 chr5_4208603 0 4208603 C C C C C C C C C C C C C T C C C C C C
5 chr5_4211730 0 4211730 G G G G G G G G G G G G G G A G G G G G
5 chr5_4212108 0 4212108 G G G G G G G G G G G G G G A A A A G G
5 chr5_4213209 0 4213209 G G G G G G G G G G G G G G A A G G G G
5 chr5_4215234 0 4215234 G G G G G G G G G G G G G G G G A A G G
5 chr5_4215649 0 4215649 G G G G A G G G G G G G G G G G G G G G
5 chr5_4216289 0 4216289 A A A A A A A A G G G G A A A A A A G G
5 chr5_4221470 0 4221470 C C C C C C C C C C C C C C T T C C C C
5 chr5_4224489 0 4224489 A A G G A A A A A A A A A A A A A A A A
5 chr5_4225994 0 4225994 C C T T C C C C C C C C C C C C C C C C
5 chr5_4226310 0 4226310 C C C C C C C C C C C C C C C C T T C C
5 chr5_4237797 0 4237797 A G G G G G G G G G G G G G G G G G G G
5 chr5_4240110 0 4240110 G G G G G G G G G G G G C G G G G G G G
5 chr5_4242816 0 4242816 A A G G A G A A A A A A A A A A A A A A
5 chr5_4247322 0 4247322 G G A A G G G G G G G G G G G G G G G G
5 chr5_4249196 0 4249196 G G G G G G G G C C C C G G G G G G C C
5 chr5_4249809 0 4249809 G G G G G G G G G G G G G G A A G G G G
5 chr5_4250879 0 4250879 A A A A A G A A A A A A A A A A A A A A
5 chr5_4251992 0 4251992 G G G G A G G G G G G G G G G G G G G G
5 chr5_4254963 0 4254963 C C C C C C C C T T T T C C C C C C T T
5 chr5_4256826 0 4256826 C C C T C C C C C C C C C C C C C C C C
5 chr5_4257540 0 4257540 T T T T T T T T T T T T T T C T T T T T
5 chr5_4258552 0 4258552 C C C C C C C C C C C C C T C C C C C C
5 chr5_4259898 0 4259898 A A A A A A A A G G G G A A A A A A G G
5 chr5_4260101 0 4260101 T T G G G G T T G G G G G G G G G G G G
5 chr5_4261313 0 4261313 A A A A A A A A C C C C A A A A A A C C
5 chr5_4265861 0 4265861 G G G G G G G G A G G G G G G G G G G G
5 chr5_4267334 0 4267334 C C C C C C C C A A A A C C C C C C A A
5 chr5_4272207 0 4272207 T T T T T T T T T T T T G T G G G G T T
5 chr5_4275708 0 4275708 C C C C C C C C C C C C C T C C C C C C
5 chr5_4279295 0 4279295 A A T T T T A A T T T T T T T T T T T T
5 chr5_4282157 0 4282157 G G G G G G G G G G A G G G G G G G G G
5 chr5_4283546 0 4283546 T T T T T T T T C C C C T T T T T T C C
5 chr5_4286951 0 4286951 G G G G A G G G A A A A G G G G G G A A
5 chr5_4287148 0 4287148 G G G G G G G G A A A A G G G G G G A A
5 chr5_4287303 0 4287303 T T G T T T T T T T T T T T T T T T T T
5 chr5_4289726 0 4289726 G G A G G G G G G G G G G G G G G G G G
5 chr5_4303039 0 4303039 A G A A A A A A A A A A A A A A A A A A
5 chr5_4306468 0 4306468 T T C C C C T T C C C C C C C C C C C C
5 chr5_4306473 0 4306473 T T T T T T T T G G G G T T T T T T G G
5 chr5_4313281 0 4313281 T T T T C T T T T T T T T T T T T T T T
5 chr5_4314723 0 4314723 G G G G G G G G A A A A G G G G G G A A
5 chr5_4317677 0 4317677 A A A A A A A A G G G G A A A A A A G G
5 chr5_4318070 0 4318070 T T C C C C T T C C C C T T T T T T C C
5 chr5_4320202 0 4320202 T T T T T T T T G T T T T T T T T T T T
5 chr5_4326317 0 4326317 T T T T T T T T C C C C T T T T T T C C
5 chr5_4326876 0 4326876 C C A A A A C C A A A A A A A A A A A A
5 chr5_4328913 0 4328913 A A A A A A A A A A A G A A A A A A A A
5 chr5_4332860 0 4332860 G G G G G G G G G G G G G G G G A G G G
5 chr5_4335437 0 4335437 A A A A A A A A G G G G A A A A A A G G
5 chr5_4336045 0 4336045 C C C C C C C C T T T T C C C C C C T T
5 chr5_4336649 0 4336649 G G G G G G G G A A A A G G G G G G A A
5 chr5_4337684 0 4337684 G G G G G G G G A A A A G G G G G G A A
5 chr5_4339437 0 4339437 T T T T T T T T C C C C T T T T T T T T
5 chr5_4340204 0 4340204 G G G G G G G G A A A A G G G G G G A A
5 chr5_4340352 0 4340352 C C C C C C T T C C C C C C C C C C C C
5 chr5_4344114 0 4344114 A A G G G G A A G G G G G G G G G G G G
5 chr5_4345293 0 4345293 C C T T T T C C T T T T T T T T T T T T
5 chr5_4347017 0 4347017 T T T T T T T T A A A A T T T T T T A A
5 chr5_4347754 0 4347754 A A A A A A A A G G G G A A A A A A G G
5 chr5_4351469 0 4351469 C C T T T T C C T T T T T T T T T T T T
5 chr5_4354768 0 4354768 C C C C C T C C C C C C C C C C C C C C
5 chr5_4357748 0 4357748 G G G G G G G G G G G G A A A A A A G G
5 chr5_4361259 0 4361259 G G A A G G G G A A A A G G G G G G A A
5 chr5_4363499 0 4363499 T T C C T T T T T T T T T T T T T T T T
5 chr5_4366056 0 4366056 T T T T T T T T A A A A T T T T T T A A
5 chr5_4371505 0 4371505 T T T T T T T T C T C C T T T T T T T T
5 chr5_4385444 0 4385444 A A A A A A A A A A A A A G A A A A A A
5 chr5_4394400 0 4394400 T T T T T T T T T T T T C T T T T T T T
5 chr5_4395542 0 4395542 C C C C C C C C C C C C C C C C C T C C
5 chr5_4396029 0 4396029 A A A A A A A A A A A A A C A A A A A A
5 chr5_4396869 0 4396869 G G A A A A G G G G G G G G G G G G G G
5 chr5_4398652 0 4398652 C C C C C C C C G G G G C C C C C C G G
5 chr5_4401886 0 4401886 G G G G G G G G A A A A G G G G G G A A
5 chr5_4404210 0 4404210 T T T T T T T T T T T T T T C C T T T T
5 chr5_4408988 0 4408988 G G G G G G G G G G G G G G A A G G G G
5 chr5_4410696 0 4410696 C C C C C C C C C T T T C C C C C C T T
5 chr5_4411335 0 4411335 A A A A A A A A T T T T A A A A A A T T
5 chr5_4414013 0 4414013 T T T T T T T T T T T T C T T T T T T T
5 chr5_4415168 0 4415168 A A G G A A A A A A A A A A A A A A A A
5 chr5_4415401 0 4415401 C C C C C C C C C C C T C C C C C C C C
5 chr5_4419862 0 4419862 C C G G G G C C C C C C C C C C C C C C
5 chr5_4420111 0 4420111 G G G G G G G G C C C C G G G G G G C C
5 chr5_4432797 0 4432797 T T C C C C T T C C C C C T C C C C C C
5 chr5_4438733 0 4438733 C C C C C C C C C C C C C C C C C T C C
5 chr5_4444262 0 4444262 T T T T T T T T T T T T C T T T T T T T
5 chr5_4455089 0 4455089 G G G G G G G G C C C C C C C C C C C C
5 chr5_4461011 0 4461011 A A A A A A A A A C A A A A A A A A A A
5 chr5_4461952 0 4461952 G G G G G G G G C G C C G G G G G G C C
5 chr5_4466050 0 4466050 A A A A A A A A A A A G A A A A A A G G
5 chr5_4478214 0 4478214 T T T T T T T T G G G G T T T T T T G G
5 chr5_4482245 0 4482245 T T T T T T T T C C C C T T T T T T C C
5 chr5_4487962 0 4487962 C C C T C T C C C C C C C C C C C C C C
5 chr5_4496297 0 4496297 G G G G G G G G A G G G G G G G G G G G
5 chr5_4500844 0 4500844 C C C T C C C C C T C C C C C C C C C C
5 chr5_4516017 0 4516017 C C C C C C C C C C C C C T C C C C C C
5 chr5_4522229 0 4522229 A A A A A A A A G G G G A A A A A A G G
5 chr5_4552172 0 4552172 C C C C C C C C C C C C C C C T C C C C
5 chr5_4553579 0 4553579 G G G G G G G G A A A A A A A A A A A A
5 chr5_4585309 0 4585309 G G G G G G A A G G G G G G G G G G G G
5 chr5_4586499 0 4586499 C C C C A A C C C C C C C C C C C C C C
5 chr5_4592558 0 4592558 C C C C C C C C T T T T C C C C C C T T
5 chr5_4595763 0 4595763 T T T T C T T T T T T T T T T T T T T T
5 chr5_4600215 0 4600215 A A A A A A A A A A A A A A A G A A A A
5 chr5_4604775 0 4604775 C C C C C G C C C C C C C C C C C C C C
5 chr5_4606972 0 4606972 T T T T T T T T T T T T C T T T T T T T
5 chr5_4613893 0 4613893 G G G G A G G G G G G G G G G G G G G G
5 chr5_4619729 0 4619729 C C C C C C C C T T T T C C C C C C T T
5 chr5_4622425 0 4622425 A A A C A C A A A A A A A A A A A A A A
5 chr5_4624334 0 4624334 A A A A A A A A A A A A A A A G A A A A
5 chr5_4627284 0 4627284 G G G G G G G G G G G G A G G G G G G G
5 chr5_4628833 0 4628833 G G G G G G G G G G G G G G G G G T G G
5 chr5_4639487 0 4639487 C C G G C C C C C C C C C C C C C C C C
5 chr5_4643894 0 4643894 G G G G G G G G C C C C G G G G G G C C
5 chr5_4664732 0 4664732 C C C C C C C C G G G G C C C C C C G G
5 chr5_4670016 0 4670016 C C C T C C C C C C C C C C C C C C C C
5 chr5_4670272 0 4670272 A A A A A A A A G G G G A A A A A A G G
5 chr5_4671868 0 4671868 G G G G G G G G A G A A G G G G G G G G
5 chr5_4673108 0 4673108 A A A A A A A A G G G G A A A A A A G G
5 chr5_4674570 0 4674570 G G A A A G G G G G G G G G G G G G G G
5 chr5_4674609 0 4674609 G G G G G G G G C G G G G G G G G G G G
5 chr5_4678733 0 4678733 G G G G G G G G G G G G C C G G G G G G
5 chr5_4684389 0 4684389 G G G G A G G G G G G G G G G G G G G G
5 chr5_4684557 0 4684557 A A A A A A A A C C C C A A A A A A C C
5 chr5_4692194 0 4692194 A A A A A A A A A A A A A A A A G G A A
5 chr5_4696247 0 4696247 A A A A A A A A A A A A A A A A A G A A
5 chr5_4700021 0 4700021 T T T T T T T T T T T T T T G T T T T T
5 chr5_4701236 0 4701236 C C C T C C C C C C C C C C C C C C C C
5 chr5_4704359 0 4704359 G G A A A A G G A A A A A A A A A A A A
5 chr5_4724599 0 4724599 A A A A A A A A G G G G A A A A A A G G
5 chr5_4725949 0 4725949 G G G G G G G G G G A G G G G G G G G G
5 chr5_4732979 0 4732979 G G G G G G G G A A A A G G G G G G A A
5 chr5_4746756 0 4746756 T T T T G T T T T T T T T T T T T T T T
5 chr5_4751885 0 4751885 C C C C C C C C T T T T C C C C C C T T
5 chr5_4752294 0 4752294 T T T T T T T T T T T T T T T T C T T T
5 chr5_4764886 0 4764886 A A A A A A A A A A A A A A A C A A A A
5 chr5_4780461 0 4780461 G G G G G G G G A G G G G G G G G G A A
5 chr5_4782939 0 4782939 C C C C C C C C C C C C C T C C C C C C
5 chr5_4783726 0 4783726 C C C C C T C C C C C C C C C C C C C C
5 chr5_4787035 0 4787035 A A G G G G A A A A A A A A A A A A A A
5 chr5_4787055 0 4787055 T T T T T T T T C C C C T T T T T T C C
5 chr5_4787120 0 4787120 T T C C C C C C C C C C C C C C C C C C
5 chr5_4787699 0 4787699 T T G G G G T T T T T T T T T T T T T T
5 chr5_4792742 0 4792742 A A A A A A A A A A A A A A A G A A A A
5 chr5_4795335 0 4795335 T T C C C C T T C C C C C C C C C C C C
5 chr5_4799306 0 4799306 C C C C C C C C A A A A C C C C C C A A
5 chr5_4802325 0 4802325 C C C C C G C C C C C C C C C C C C C C
5 chr5_4803304 0 4803304 A A G G A G A A A A A A A A A A A A A A
5 chr5_4806171 0 4806171 C C T T T T C C T T T T T T T T T T T T
5 chr5_4806296 0 4806296 G G G G G G G G C C C C G G G G G G C C
5 chr5_4812826 0 4812826 T T T T T T T T C C C C T T T T T T C C
5 chr5_4823405 0 4823405 C C C C C C C C C C C C C T C C C C C C
5 chr5_4827923 0 4827923 G G G G G G G G C C C C G G G G G G C C
5 chr5_4828839 0 4828839 C C T T C C C C C C C C C C C C C C C C
5 chr5_4830796 0 4830796 T T C C C C C C T T T T C C C C C C T T
5 chr5_4838174 0 4838174 G G G G G G G G G G G G G G A G G G G G
5 chr5_4843680 0 4843680 G G G G G G G G G G G G G G G G A G G G
5 chr5_4844177 0 4844177 C C C C T T C C T T T T C C C C C C T T
5 chr5_4845154 0 4845154 T T T T T T T T G T G G T T T T T T G G
5 chr5_4845212 0 4845212 G G G G G G G G A A A A G G G G G G A A
5 chr5_4849065 0 4849065 A A A A A A A A A A A A A A G G A A A A
5 chr5_4855271 0 4855271 G G G G G G G G C C C C G G G G G G C C
5 chr5_4862730 0 4862730 C C C C C C C C C C C C C C C C C T C C
5 chr5_4866065 0 4866065 G G G G G G G G A G A G G G G G G G G G
5 chr5_4868579 0 4868579 G G G G C G G G G G G G G G G G G G G G
5 chr5_4871780 0 4871780 C C C C C C C C A C A C C C C C C C A A
5 chr5_4871816 0 4871816 T T G G G T T T T T T T T T T T T T T T
5 chr5_4886206 0 4886206 C C T T C T C C C C C C C C C C C C C C
5 chr5_4888327 0 4888327 C C C C C C C C C C C C C C C C C T C C
5 chr5_4893799 0 4893799 A A A A A A A A A A A A A A A A G G A A
5 chr5_4900157 0 4900157 C C C C C C C C C C C C C T C C C C C C
5 chr5_4901533 0 4901533 C C C C C T C C C C C C C C C C C C C C
5 chr5_4902948 0 4902948 G G G G G G G G G G G G G G G G G T G G
5 chr5_4902956 0 4902956 A A A A A A A A G G G G A A A A A A G G
5 chr5_4907047 0 4907047 A A A A A A A A A A A C A A A A A A A A
5 chr5_4908545 0 4908545 C C C C C C C C C C C C C C C C T T C C
5 chr5_4910621 0 4910621 T T C C T T T T T T T T T T T T T T T T
5 chr5_4910716 0 4910716 A T A A A A T T A A A A A A A A A A A A
5 chr5_4915847 0 4915847 T T T T T T T T T T C T T T T T T T T T
5 chr5_4916960 0 4916960 A A A A A A A A A A A A A A G G A A A A
5 chr5_4921823 0 4921823 C C C C C C C C A A A A C C C C C C A A
5 chr5_4935240 0 4935240 G G G G A G G G G G G G G G G G G G G G
5 chr5_4935622 0 4935622 T T T T T T T T T T T T C T T T T T T T
5 chr5_4937341 0 4937341 C C C C C C C C C C C C C C A A C C C C
5 chr5_4937809 0 4937809 G G G G C G G G G G G G G G G G G G G G
5 chr5_4940986 0 4940986 G G G G A G G G G G G G G G G G G G G G
5 chr5_4947175 0 4947175 C C C C C C T T C C C C C C C C C C C C
5 chr5_4947486 0 4947486 C C C C C T C C C C C C C C C C C C C C
5 chr5_4952944 0 4952944 C C C C C C C C C C C C C T C C C C C C
5 chr5_4954473 0 4954473 C C C C C C C C C C C C C C T T C C T T
5 chr5_4958176 0 4958176 C C C C C C C C C T C C C C C C C C C C
5 chr5_4961964 0 4961964 C C C C C C C C C C C C A C C C C C C C
5 chr5_4963849 0 4963849 T T T T T T T T C C C C T T T T T T C C
5 chr5_4964616 0 4964616 T T T T T T T T G G G G T T T T T T G G
5 chr5_4982986 0 4982986 A A A A A A A A G G G G A A A A A A G G
5 chr5_4983684 0 4983684 T T C C C C T T C C C C C C C C C C C C
5 chr5_4984762 0 4984762 T T T T T T T T C C C C T T T T T T C C
5 chr5_4986177 0 4986177 A A A A G G A A A A A A A A A A A A A A
5 chr5_4997721 0 4997721 C C A A A A C C A A A A A A A A A A A A
5 chr5_4998500 0 4998500 C C C C T T C C C C C C C C C C C C C C
5 chr5_4999264 0 4999264 C C C C C C C C C T C C C C C C C C C C
5 chr5_5012486 0 5012486 C C C C C C C C G G G G C C C C C C G G
5 chr5_5014630 0 5014630 A A A A A A A A A A A A A G A A A A A A
5 chr5_5015124 0 5015124 T T C T T T T T T T T T T T T T T T T T
5 chr5_5015410 0 5015410 T T T T T T T T T T T T G G T T T T T T
5 chr5_5015753 0 5015753 T T T T T T T T G G G T T T T T T T G G
5 chr5_5017019 0 5017019 G G G G G G G G A A A A G G G G G G A A
5 chr5_5017864 0 5017864 T T T T T T T T T T T T C T T T T T T T
5 chr5_5023833 0 5023833 G G G G G G G G G G G G C C C C G G G G
5 chr5_5026674 0 5026674 A A A A A A A A G G A G A A A A A A G G
5 chr5_5027110 0 5027110 A A A A A A A A A A A A A A A A G G A A
5 chr5_5029203 0 5029203 G G G G A G G G G G G G G G G G G G G G
5 chr5_5037134 0 5037134 G G A A A A G G G G G G A A A A A A G G
5 chr5_5037142 0 5037142 C C T T C T C C C C C C C C C C C C C C
5 chr5_5038937 0 5038937 C C C C C C C C C C C C C C C T C C C C
5 chr5_5042117 0 5042117 A A A A A A A A A A A A A A A G A A A A
5 chr5_5046832 0 5046832 C C T T C C C C C C C C C C C C C C C C
5 chr5_5050844 0 5050844 G G G G A G G G G G G G G G G G G G G G
5 chr5_5052014 0 5052014 C C C C C C C C A A A A C C C C C C C C
5 chr5_5052859 0 5052859 A A A A A A A A A A A A A A A G A A A A
5 chr5_5052876 0 5052876 A A G G G G A A G G G G G G G G G G G G
5 chr5_5058184 0 5058184 G G G G G G G G G G G G G G G G T T G G
5 chr5_5064597 0 5064597 G G G G G G G G A A A A G G G G G G A A
5 chr5_5065042 0 5065042 C C C C C C C C T T T T C C C C C C T T
5 chr5_5073238 0 5073238 G G G G G G G G G G C C G G G G G G G G
5 chr5_5077440 0 5077440 C C C C C C C C C C C C C T C C C C C C
5 chr5_5081167 0 5081167 A A A A A A A A A A A A G G G G A A A A
5 chr5_5081687 0 5081687 T T C C C C T T C C C C C C C C C C C C
5 chr5_5091068 0 5091068 G G A A A G G G G G G G A A A A A A G G
5 chr5_5096587 0 5096587 A A A A A A A A G G G G A A A A A A G G
5 chr5_5101663 0 5101663 C T C C C C C C C C C C C C C C C C C C
5 chr5_5107062 0 5107062 A A A A A A A A G G G G A A A A A A G G
5 chr5_5109406 0 5109406 T T T T T T T T T T T T C C T T T T T T
5 chr5_5111138 0 5111138 T T T T T T T T T T T T T T C C C C T T
5 chr5_5112784 0 5112784 C C C C C C C C A A A A A A A A A A A A
5 chr5_5127620 0 5127620 T T T T T T T T C C C C T T T T T T C C
5 chr5_5129543 0 5129543 C T T T T T T T T T T T T T T T T T T T
5 chr5_5131608 0 5131608 G G G G G G G G A G G G G G G G G G G G
5 chr5_5134643 0 5134643 T T T T T T T T C C C C T T T T T T C C
5 chr5_5135179 0 5135179 C C C C C C C C C C C C T T C C C C C C
5 chr5_5136536 0 5136536 C C C C C C C C C C C C C C C C T T C C
5 chr5_5136932 0 5136932 G G G G G G G G A A A A G G G G G G A A
5 chr5_5137382 0 5137382 C C C C C C C C C T C C C C C C C C C C
5 chr5_5140694 0 5140694 T T C T C T T T T T T T T T T T T T T T
5 chr5_5140972 0 5140972 T T T T T T T T T T C C T T T T T T T T
5 chr5_5147755 0 5147755 C C C C C C C C C C C C C C C C T T C C
5 chr5_5152250 0 5152250 T T T T T T T T G T T T T T T T T T T T
5 chr5_5152467 0 5152467 A C C C C C C C C C C C C C C C C C C C
5 chr5_5160859 0 5160859 C C C C C C C C T T T T C C T T C C T T
5 chr5_5165106 0 5165106 G G A G G G G G G G G G G G G G G G G G
5 chr5_5166571 0 5166571 G G C C G G G G G G G G G G G G G G G G
5 chr5_5167062 0 5167062 C C C C C C C C C T C C C C C C C C C C
5 chr5_5173957 0 5173957 C C C C C T C C C C C C C T C C C T C C
5 chr5_5174737 0 5174737 A A A G A A A A A A A A A A A A A A A A
5 chr5_5183715 0 5183715 T T T T T T T T T T T T G G T T G T T T
5 chr5_5184685 0 5184685 A A A G A A A A A A A A A A A A A A A A
5 chr5_5188579 0 5188579 T T A A A A A A A A A A A A A A A A A A
5 chr5_5206626 0 5206626 G G T T G G G G G G G G G G G G G G G G
5 chr5_5207255 0 5207255 C C C C C C C C T T T T C C C C C C T T
5 chr5_5209010 0 5209010 A A A A A A A A G G G G A A A A A A G G
5 chr5_5211543 0 5211543 G G G G A G G G G G G G G G G G G G G G
5 chr5_5212422 0 5212422 T T T T T T T T C C C C C T C C T T C C
5 chr5_5212575 0 5212575 G G G G G G G G G G G G G G G G A A G G
5 chr5_5214358 0 5214358 G G G G G G A A G G G G G G G G G G G G
5 chr5_5215546 0 5215546 C C C C C C C C T T T T C C C C C C T T
5 chr5_5216465 0 5216465 A A A A A A A A G G G G A A A A A A G G
5 chr5_5216466 0 5216466 T T T T T T T T T T T T C T T T T T T T
5 chr5_5222075 0 5222075 G G G G G G G G G G G G G G G G A A G G
5 chr5_5231635 0 5231635 T T T T T T T T C T C T T T T T T T T T
5 chr5_5236584 0 5236584 G G G G G G G G G G G G G G A A G G G G
5 chr5_5243507 0 5243507 A A A A A A A A G G G G A A A A A A G G
5 chr5_5244498 0 5244498 C C G G G G C C G G G G G G G G G G G G
5 chr5_5246099 0 5246099 G G G G G G G G A A A A G G G G G G A A
5 chr5_5252361 0 5252361 A A G G G G A A G G G G G G G G G G G G
5 chr5_5255614 0 5255614 G G G G G G G G C C C C G G G G G G C C
5 chr5_5256626 0 5256626 G G G G G G G G G G G G G G C G G G G G
5 chr5_5258455 0 5258455 T T C C C C T T C C C C C C C C C C C C
5 chr5_5267520 0 5267520 A A A A A A A A G G G G A A A A A A G G
5 chr5_5274913 0 5274913 T T T T A T T T T T T T T T T T T T T T
5 chr5_5276205 0 5276205 C C A A A C C C C C C C C C C C C C C C
5 chr5_5282044 0 5282044 T T C C C C T T T T T T T T T T T T T T
5 chr5_5282527 0 5282527 T T T T T T T T G G G G T T T T T T G G
5 chr5_5285121 0 5285121 C C C C C C C C C C C C C C A A C C C C
5 chr5_5285628 0 5285628 C C C C C T C C C C C C C C C C C C T T
5 chr5_5293478 0 5293478 A A A A A A A A A A A A A G A A A A A A
5 chr5_5296983 0 5296983 T T C C C C T T C C C C C C C C C C C C
5 chr5_5299672 0 5299672 T T T T T T T T C C C T T T T T T T T T
5 chr5_5301295 0 5301295 A A A A A A A A G G G G A A A A A A G G
5 chr5_5312288 0 5312288 G G A A G G G G G G G G G G G G G G G G
5 chr5_5320029 0 5320029 A A A A A A A A A A A A A A A C A A A A
5 chr5_5323540 0 5323540 C C C C C C C C C C C C C T C C C C C C
5 chr5_5327958 0 5327958 A G A G A G G G G G G G A G A G A G G G
5 chr5_5336474 0 5336474 G G G G G G G G A A A A G G G G G G A A
5 chr5_5337397 0 5337397 A A G G G G A A G G G G G G G G A A G G
5 chr5_5337914 0 5337914 C C C C C C C C T T T T C C C C C C T T
5 chr5_5339176 0 5339176 C C T T C C C C T T T T C C C C C C T T
5 chr5_5340876 0 5340876 A A A A A A A A A A A A A A A A A T A A
5 chr5_5346074 0 5346074 T T T T T T T T T T T T T T C C T T T T
5 chr5_5354809 0 5354809 A A G G G G A A G G G G G G G G A G G G
5 chr5_5360422 0 5360422 A A A A A A A A A A A A G G A A A A A A
5 chr5_5361410 0 5361410 T T T T C T T T T T T T T T T T T T T T
5 chr5_5364291 0 5364291 C C C C C C G G C C C C C C C C C C C C
5 chr5_5365855 0 5365855 T T A A T T T T T T T T T T T T T T T T
5 chr5_5373207 0 5373207 T T T T T T T T C C C C T T T T T T C C
5 chr5_5373753 0 5373753 A G G G G G G G G G G G G G G G G G G G
5 chr5_5376767 0 5376767 G G G G G G G G G G G G A G G G G G G G
5 chr5_5392828 0 5392828 G G G G G G G G A G G G G G G G G G G G
5 chr5_5394366 0 5394366 A A A A A A A A G G G G A A A A A A G G
5 chr5_5407934 0 5407934 A A A A A A A A A A A A A G A A A A A A
5 chr5_5427306 0 5427306 A A C C C C A A C C C C C C C C C C C C
5 chr5_5430635 0 5430635 A A A A C C A A A A A A A A A A A A A A
5 chr5_5431539 0 5431539 G G G G G G G G A A A A G G G G G G A A
5 chr5_5432637 0 5432637 T T T T T T T T T T T T T T T T A A T T
5 chr5_5432651 0 5432651 C C C C C T C C C C C C C C C C C C C C
5 chr5_5438240 0 5438240 C C C C C C C C T T T T C C C C C C T T
5 chr5_5441629 0 5441629 G G G G G G G G T T T T G G G G G G T T
5 chr5_5446017 0 5446017 G G G G G G G G A G A A G G G G G G A A
5 chr5_5447468 0 5447468 T T T T T T A A A A A A A A A A A A A A
5 chr5_5452364 0 5452364 T T T T T T T T C T C C T T T T T T C C
5 chr5_5457955 0 5457955 T T A A A A T T T T T T A A A A A A T T
5 chr5_5462890 0 5462890 T T T T T T T T T T T T T T T T G T T T
5 chr5_5473584 0 5473584 C C C C A A C C C C C C C C C C C C C C
5 chr5_5474009 0 5474009 G G C G G G G G G G G G G G G G G G G G
5 chr5_5474181 0 5474181 A A A A A A A A G G G G A A A A A A G G
5 chr5_5475216 0 5475216 T T T T T T T T T T T T T T G G T T T T
5 chr5_5483461 0 5483461 T T T T T T T T C C C C T T T T T T C C
5 chr5_5488473 0 5488473 A A A A A A A A G G G G A A A A A A G G
5 chr5_5490770 0 5490770 C C C C C C C C C C C C C G C C C C C C
5 chr5_5504279 0 5504279 C C C C C C C C A A A C C C C C C C A A
5 chr5_5513383 0 5513383 A A A A A A A A A A A A A A G G A A A A
5 chr5_5536503 0 5536503 G G G G A A G G G G G G G G G G G G G G
5 chr5_5540958 0 5540958 G G G G G G G G T T T T G G G G G G T T
5 chr5_5544075 0 5544075 G G A A A A A A A A A A A A A A A A A A
5 chr5_5546356 0 5546356 T T C C C T T T T T T T T T T T T T T T
5 chr5_5551109 0 5551109 T T T T T T T T T T T T T T T T G G T T
5 chr5_5552659 0 5552659 T T T T T T T T A A A A T T T T T T A A
5 chr5_5553805 0 5553805 C C C C C C C C G G G G C C C C C C G G
5 chr5_5555199 0 5555199 A A A A A A A A G G G G A A A A A A G G
5 chr5_5556006 0 5556006 T T T T T T T T C C C C T T T T T T C C
5 chr5_5557306 0 5557306 A A A A A G A A A A A A A A A A A A A A
5 chr5_5561504 0 5561504 C C C C C C C C T T T T C C C C C C T T
5 chr5_5563050 0 5563050 C C C C C C C C C C C C C T C C C C C C
5 chr5_5563412 0 5563412 G G G G G G G G G G G T G G G G G G G G
5 chr5_5565887 0 5565887 C C C C C C C C C C C C C G C C C C C C
5 chr5_5571478 0 5571478 C C C C C C C C T T T T C C C C C C T T
5 chr5_5573609 0 5573609 G G G G A A G G G G G G G G A A G G G G
5 chr5_5575331 0 5575331 T T T T T T T T T T T T C C T T T T T T
5 chr5_5576398 0 5576398 G G G G G G G G A A A A G G G G G G A A
5 chr5_5580903 0 5580903 A A G G G G A A G G G G A A G G G G G G
5 chr5_5584515 0 5584515 T T T T A T T T T T T T T T T T T T T T
5 chr5_5595598 0 5595598 G G A A G G G G G G G G G G G G G G G G
5 chr5_5598096 0 5598096 G G G G G G G G G G G G C G G G G G G G
5 chr5_5599849 0 5599849 C C C C C C C C T T T T C C C C C C T T
5 chr5_5604285 0 5604285 T T T T T T T T C C C C T T T T T T C C
5 chr5_5615636 0 5615636 A A G G A A A A A A A A A A A A A A A A
5 chr5_5624687 0 5624687 A A A A A A A A A A A A A C A A A A A A
5 chr5_5630422 0 5630422 G G G G G G G G G G G G G G A A G G G G
5 chr5_5640066 0 5640066 G G G G A G G G G G G G G G G G G G G G
5 chr5_5641858 0 5641858 T T T T T T T T T T T T T T G G T T T T
5 chr5_5662973 0 5662973 T T T T T T T T C C C C T T T T T T C C
5 chr5_5668388 0 5668388 T T T T T T T T C C C C T T T T T T C C
5 chr5_5681060 0 5681060 G G G G A A G G G G G G G G G G G G G G
5 chr5_5696998 0 5696998 C C C C C C C C C C C C C T C C C C C C
5 chr5_5700408 0 5700408 T T C T T T T T T T T T T T T T T T T T
5 chr5_5713374 0 5713374 C C C C C C C C C C C C C C C C C T C C
5 chr5_5724081 0 5724081 G G G G G G G G G G G G A G G G G G G G
5 chr5_5724490 0 5724490 T T T T A T T T T T T T T T T T T T T T
5 chr5_5735682 0 5735682 C C C C C G C C C C C C C C C C C C C C
5 chr5_5740772 0 5740772 C C C C C C C C T T T T C C C C C C T T
5 chr5_5743695 0 5743695 G G G G G G G G G G G G G G G G A A G G
5 chr5_5753479 0 5753479 T T T T T T T T C T T T T T T T T T T T
5 chr5_5777977 0 5777977 T T T T T T T T C C C C T T T T T T C C
5 chr5_5779964 0 5779964 G G G G C G G G G G G G G G G G G G G G
5 chr5_5780511 0 5780511 C C C C C C C C C C C C G G C C C C C C
5 chr5_5790355 0 5790355 A A A A A A A A G G G G A A A A A A G G
5 chr5_5790441 0 5790441 A A A A A A A A C C C C A A A A A A C C
5 chr5_5790851 0 5790851 A A G G G G G G G G G G G G G G G G G G
5 chr5_5797744 0 5797744 G G G G G G G G G G G G G G G G A A G G
5 chr5_5816628 0 5816628 G G G G G G G G G G G G G G G G A G G G
5 chr5_5827458 0 5827458 C C A C A C C C A A A A A A A A A A A A
5 chr5_5831204 0 5831204 T T T T T T T T C T C T T T T T T T C C
5 chr5_5832338 0 5832338 G G G G G G G G A A A A G G G G G G A A
5 chr5_5839073 0 5839073 T T T T T T T T G G G G T T T T T T G G
5 chr5_5865447 0 5865447 C C C T C C C C C C C C C C C C C C C C
5 chr5_5865877 0 5865877 G G G G G G G G G G A G G G G G G G G G
5 chr5_5875805 0 5875805 A A A A A A A A A A A A A A C C A A A A
5 chr5_5877275 0 5877275 C C C C C C C C C C C C C C C C T T C C
5 chr5_5891850 0 5891850 G G T T T T G G T T T T G G G G T T T T
5 chr5_5894935 0 5894935 G G A A A A G G A A A A G G G G G G A A
5 chr5_5896816 0 5896816 G G G G G G G G A G G G G G G G G G G G
5 chr5_5897711 0 5897711 G G G G G G G G G T G G G G G G G G G G
5 chr5_5903872 0 5903872 C C C C C C C C T T T T C C C C C C T T
5 chr5_5915963 0 5915963 G G G G G G G G G G G G G G A A G G G G
5 chr5_5919826 0 5919826 G G G G G G G G G G A G G G G G G G G G
5 chr5_5929692 0 5929692 C C C C C C C C C C C C C T C C C C C C
5 chr5_5933687 0 5933687 A A A A A A A A A A A G A A A A A A A A
5 chr5_5934586 0 5934586 C C C C C C C C T T T T C C C C C C T T
5 chr5_5934990 0 5934990 G G G G G G G G G G G G A G G G G G G G
5 chr5_5939268 0 5939268 C C C C C T C C C C C C C C C C C C C C
5 chr5_5943904 0 5943904 T T T T C T T T T T T T T T T T T T T T
5 chr5_5945461 0 5945461 A A A A A A G G A A A A A A A A A A A A
5 chr5_5952235 0 5952235 T T T T T T T T C C C C T T T T T T C C
5 chr5_5958764 0 5958764 G G C C C C G G C C C C G G G G G G C C
5 chr5_5958833 0 5958833 C C C C C C C C C C C C T T T T C C C C
5 chr5_5959375 0 5959375 T T T T A T T T T T T T T T T T T T T T
5 chr5_5963215 0 5963215 C C C C C C C C C C C C C C T T C C C C
5 chr5_5963987 0 5963987 T T T T T T T T T T T T T T T T G G T T
5 chr5_5965159 0 5965159 G G G G G G G G G G G G C G G G G G G G
5 chr5_5973946 0 5973946 C C C C A C C C C C C C C C C C C C C C
5 chr5_5989108 0 5989108 G G A A G G G G G G G G A A A A A A G G
5 chr5_5991864 0 5991864 T T G T T T T T T T T T G G G G G G T T
5 chr5_5999840 0 5999840 T T C C C C T T C C C C T T T T T T C C
5 chr5_6003842 0 6003842 G G G G G G G G T T T T G G G G G G T T
5 chr5_6013550 0 6013550 C C C C T T C C C C C C C C C C C C C C
5 chr5_6014356 0 6014356 A A G G G G A A G G G G G G G G G G G G
5 chr5_6018206 0 6018206 A A A A A A A A A A A G A A A A A A G G
5 chr5_6026410 0 6026410 A A A A A A A A A A A A A G A A A A A A
5 chr5_6029730 0 6029730 G G G G A G G G G G G G G G G G G G G G
5 chr5_6030745 0 6030745 C C C C C C C C T T T T C C C C C C T T
5 chr5_6041788 0 6041788 T T C C C T T T T T T T T T T T T T T T
5 chr5_6042249 0 6042249 C C C C C C C C C C C C C C T T C C C C
5 chr5_6044904 0 6044904 C C C C C C C C A A A A C C C C C C A A
5 chr5_6052063 0 6052063 T T T T T T T T T T T T T T C T T T T T
5 chr5_6057549 0 6057549 G G G G G G G G T T T T G G G G G G T T
5 chr5_6057552 0 6057552 T T T T G T T T T T T T T T T T T T T T
5 chr5_6059199 0 6059199 C C C C C C C C T T C T C C C C C C C C
5 chr5_6059700 0 6059700 G G G G G G G G A A A A G G G G G G A A
5 chr5_6060345 0 6060345 C C C C C C C C C T C C C C C C C C C C
5 chr5_6061904 0 6061904 A A A A A A A A A A A A A A A A A T A A
5 chr5_6065480 0 6065480 C C C C C C C C C C C C C C C C C T C C
5 chr5_6068131 0 6068131 G G G G G G G G G G G G A G G G G G G G
5 chr5_6070369 0 6070369 A A A A A A A A A A A G A A A A A A A A
5 chr5_6087931 0 6087931 T T T T T T T T C C C C T T T T T T C C
5 chr5_6092458 0 6092458 G G G G G G G G A A A A G G G G G G A A
5 chr5_6093802 0 6093802 G G G G G G G G A A A A G G G G G G A A
5 chr5_6094056 0 6094056 G G G G G G G G G G G G G G G G A G G G
5 chr5_6094427 0 6094427 A A A A A A A A A A A A A A C C A A A A
5 chr5_6097397 0 6097397 A A A A A A A A C C C C A A A A A A C C
5 chr5_6100459 0 6100459 G G G G G G G G C C C C G G G G C C C C
5 chr5_6101612 0 6101612 A A A A A A A A A A A G A A A A A A A A
5 chr5_6106972 0 6106972 A A A A A A A A G G G G A A A A A A G G
5 chr5_6107137 0 6107137 C C C C A C C C C C C C C C C C C C C C
5 chr5_6124195 0 6124195 T T T T C T T T T T T T T T T T T T T T
5 chr5_6124477 0 6124477 G G A A G G G G G G G G G G G G G G G G
5 chr5_6126482 0 6126482 G G G G G G G G G G G G A A G G G G G G
5 chr5_6127548 0 6127548 A G A A A A A A A A A A A A A A A A A A
5 chr5_6130557 0 6130557 A A G G G G A A A G A G G G G G G G A A
5 chr5_6138109 0 6138109 A A A A A A A A A A A A A A A G A A A A
5 chr5_6147888 0 6147888 C T C C C C C C C C C C C C C C C C C C
5 chr5_6148612 0 6148612 G G A A G G G G G G G G G G G G G G G G
5 chr5_6149750 0 6149750 A A A A A A A A A A A A A C A A A A A A
5 chr5_6151817 0 6151817 G G G G G G G G G G G G C C C C C C G G
5 chr5_6153831 0 6153831 G G G G G G G G G G G G T T T T T T G G
5 chr5_6172109 0 6172109 A A A A A C A A A A A A A A A A A A A A
5 chr5_6179262 0 6179262 A A A A A A A A G G G G A A A A A A G G
5 chr5_6188900 0 6188900 C C T T C C C C C C C C C C C C C C C C
5 chr5_6194825 0 6194825 T T G G T T T T T T T T T T T T T T T T
5 chr5_6200790 0 6200790 G G A A A A G G A A A A A A A A A A A A
5 chr5_6210238 0 6210238 T T T T T T T T G T T T T T T T T T T T
5 chr5_6234940 0 6234940 C C C C C C C C C C C G C C C C C C C C
5 chr5_6236359 0 6236359 C C C C C C C C A A A A C C C C C C A A
5 chr5_6238374 0 6238374 T T T T T T T T T T C T T T T T T T T T
5 chr5_6239285 0 6239285 A A A A A A A A G G G G A A A A A A G G
5 chr5_6244047 0 6244047 C C C C A C C C C C C C C C C C C C C C
5 chr5_6247148 0 6247148 T T C C C C T T T T T T T T T T T T T T
5 chr5_6251964 0 6251964 A A A A A A A A C C C C A A A A A A C C
5 chr5_6252982 0 6252982 G G G G G G G G G G G G C C G G G G G G
5 chr5_6254514 0 6254514 A G G G G G G G G G G G G G G G G G G G
5 chr5_6261088 0 6261088 C C C C C T C C C C C C C C C C C C C C
5 chr5_6278947 0 6278947 T T T T T T T T C C C C T T T T T T C C
5 chr5_6280267 0 6280267 T T T T T T T T G G G G T T T T T T G G
5 chr5_6286703 0 6286703 C C C C C C C C C C C C C C C T C C C C
5 chr5_6289990 0 6289990 A A A A A A A A A C A A A A A A A A A A
5 chr5_6295308 0 6295308 C C C C C C C C C C C C T T C C C C C C
5 chr5_6299011 0 6299011 G G G G G G G G G T G G G G G G G G G G
5 chr5_6317197 0 6317197 T T T T T T T T C C C C T T T T T T C C
5 chr5_6320057 0 6320057 T T T T T T T T C C C C T T T T T T C C
5 chr5_6330620 0 6330620 A C C C C C C C C C C C C C C C C C C C
5 chr5_6364938 0 6364938 C C C C C C C C C C C C T T T T C C C C
5 chr5_6365259 0 6365259 A A A A A A A A A G A A A A A A A A A A
5 chr5_6370836 0 6370836 G G G G G G G G T T T T G G G G G G T T
5 chr5_6374315 0 6374315 C C A A A A C C C C C C C C C C C C C C
5 chr5_6392401 0 6392401 C T C C C C C C C C C C C C C C C C C C
5 chr5_6394012 0 6394012 C C C C C C C C C C C C C C T T C C C C
5 chr5_6396481 0 6396481 A A C C C C A A C C C C C C C C C C C C
5 chr5_6413545 0 6413545 T T T T T T T T C C C C T T T T T T C C
5 chr5_6449190 0 6449190 C C C C C C C C C C C C C C C C C G C C
5 chr5_6477607 0 6477607 G G G G G G G G T T T T G G G G G G T T
5 chr5_6480873 0 6480873 C C C C C C C C C C C C C C C C A C C C
5 chr5_6483185 0 6483185 A A A A A A A A A G A A A A A A A A A A
5 chr5_6490371 0 6490371 T T T T T T T T T T T T T T T T C C T T
5 chr5_6492559 0 6492559 G G G G G G A A G G G G G G G G G G G G
5 chr5_6494222 0 6494222 G G G G G G G G G G G G A G G G G G G G
5 chr5_6496955 0 6496955 G G G G G G G G A A A A G G G G G G A A
5 chr5_6507361 0 6507361 C C C C C C C C C T C T C C C C C C T T
5 chr5_6508225 0 6508225 C C C C C C C C T T T T C C C C C C T T
5 chr5_6520244 0 6520244 T T T T T T T T T T T T T T T T C T T T
5 chr5_6534158 0 6534158 T T C C C C C C C C C C C C C C C C C C
5 chr5_6536381 0 6536381 T T T T C T T T T T T T T T T T T T T T
5 chr5_6542942 0 6542942 T T T T T T T T G G G G T T T T T T G G
5 chr5_6543086 0 6543086 C C C C C C C C C C C C C C A A C C C C
5 chr5_6548865 0 6548865 A A A A A A A A T T T T A A A A A A T T
5 chr5_6551216 0 6551216 G G A G G G G G G G G G G G G G G G G G
5 chr5_6551869 0 6551869 T T T T T T T T C C C C T T T T T T C C
5 chr5_6554286 0 6554286 T T C C C C C C C C C C C C C C C C C C
5 chr5_6557300 0 6557300 A A A A A A A A A A A A A A A G A A A A
5 chr5_6557542 0 6557542 G G G G G G A A G G G G G G G G G G G G
5 chr5_6564150 0 6564150 C C C C C C C C G G G G C C C C C C G G
5 chr5_6564749 0 6564749 C C C C C C C C C C C C T T C C C C C C
5 chr5_6569390 0 6569390 T T T T T T T T T T T T T T A T T T T T
5 chr5_6572641 0 6572641 T T C C T T T T T T T T T T T T T T T T
5 chr5_6575874 0 6575874 G G G G G G G G A A A A G G G G G G A A
5 chr5_6581992 0 6581992 C C C C C C C C C C C C C C C C G G C C
5 chr5_6584318 0 6584318 G G G G T T G G G G G G G G G G G G G G
5 chr5_6592701 0 6592701 T T T T T T T T G G G G T T T T T T G G
5 chr5_6596649 0 6596649 G G G G G G G G A A A A G G G G G G A A
5 chr5_6598245 0 6598245 C C C C C C C C C C C C C T C C C C C C
5 chr5_6599240 0 6599240 C C C C C C A A C C C C C C C C C C C C
5 chr5_6603583 0 6603583 A A C C A A A A A A A A A A A A A A A A
5 chr5_6604549 0 6604549 T T T T T T T T C C C C T T T T T T C C
5 chr5_6609305 0 6609305 A A A A A A A A A A A A A A G G A A A A
5 chr5_6619639 0 6619639 T T T T T T T T C C C C T T T T T T C C
5 chr5_6625305 0 6625305 A A G G G G G G G G G G G G G G G G G G
5 chr5_6633681 0 6633681 G G G G G G G G G G G G A G G G G G G G
5 chr5_6642642 0 6642642 C C C C C C C C C C C C C C A A C C C C
5 chr5_6652257 0 6652257 A A A A G G A A A A A A A A A A A A A A
5 chr5_6656806 0 6656806 T T T T A A T T T T T T T T T T T T T T
5 chr5_6660578 0 6660578 G G G G G G G G G G G G G G G G A G G G
5 chr5_6664062 0 6664062 A A A A A A T T A A A A A A A A A A A A
5 chr5_6668020 0 6668020 C C C C C C C C T T T T C C C C C C T T
5 chr5_6669911 0 6669911 G G G G G G A A G G G G G G G G G G G G
5 chr5_6671375 0 6671375 T T T T T T T T C T C C T T T T T T T T
5 chr5_6673637 0 6673637 G G G G G G G G G G G G A A G G G G G G
5 chr5_6674460 0 6674460 T T T T C C T T T T T T T T T T T T T T
5 chr5_6678070 0 6678070 C C T T T T C C C C C C C C C C C C C C
5 chr5_6700003 0 6700003 T T T T T T T T C C C C T T T T T T C C
5 chr5_6700463 0 6700463 A A A A A A A A G G G G A A A A A A G G
5 chr5_6704306 0 6704306 G G G G G G G G C C C C G G G G G G C C
5 chr5_6708389 0 6708389 A A A A A A A A A A A A G G A A A A A A
5 chr5_6710918 0 6710918 A A A A A A A A G G G G A A A A A A G G
5 chr5_6715666 0 6715666 G G A G G G G G G G G G G G G G G G G G
5 chr5_6730472 0 6730472 A A G G G G A A G G G G G G G G G G G G
5 chr5_6730580 0 6730580 T T T T T T T T C C C C T T T T T T C C
5 chr5_6733636 0 6733636 T T T T T T T T T T T T A A T T T T T T
5 chr5_6740204 0 6740204 G G G G G T G G G G G G G G G G G G G G
5 chr5_6753294 0 6753294 G G A A G G G G G G G G G G G G G G G G
5 chr5_6759059 0 6759059 A A A A A A A A G G G G A A A A A A G G
5 chr5_6760330 0 6760330 G G G G G G G G T T T T G G G G G G T T
5 chr5_6764380 0 6764380 G G G G G G G G G G G G G G G G A A G G
5 chr5_6778748 0 6778748 G G G G G G G G G G G G G G A A G G G G
5 chr5_6787625 0 6787625 G G G G G G G G A A A A G G G G G G A A
5 chr5_6790964 0 6790964 G G G G G G G G G G G G A G G G G G G G
5 chr5_6793894 0 6793894 A A A A G G A A G G G G G G G G G G G G
5 chr5_6794902 0 6794902 G G G G G G G G G G G G G G G G C G G G
5 chr5_6813704 0 6813704 C C C C C C C C G G G G C C C C C C G G
5 chr5_6839164 0 6839164 C C C C C C C C C C C C C C T T C C C C
5 chr5_6842213 0 6842213 G G G G T T G G G G G G G G G G G G G G
5 chr5_6843706 0 6843706 A A A A A A A A G G G G A A A A A A G G
5 chr5_6846083 0 6846083 C C C C C C C C C C C C C C G G C C C C
5 chr5_6855431 0 6855431 C C C C C C T T C C C C C C C C C C C C
5 chr5_6861447 0 6861447 G G G G G G G G A A A A A A A A A A A A
5 chr5_6865550 0 6865550 T T T T T T T T T T T T T T C C T T T T
5 chr5_6871297 0 6871297 A A A A A A A A A A A A A A A A G G A A
5 chr5_6910257 0 6910257 T T C C C T T T T T T T T T T T T T T T
5 chr5_6912385 0 6912385 G G G G G G G G A A A A G G G G G G A A
5 chr5_6915447 0 6915447 A A A A A A A A A A A A A A G G A A A A
5 chr5_6920372 0 6920372 A A A A A C A A A A A A A A A A A A A A
5 chr5_6932655 0 6932655 C C T T T T C C T T T T T T T T T T T T
5 chr5_6936930 0 6936930 C C C T C C C C C C C C C C C C C C C C
5 chr5_6943448 0 6943448 A A A A A G A A A A A A A A A A A A A A
5 chr5_6954228 0 6954228 G G A A A A G G G G G G G G G G G G G G
5 chr5_6954395 0 6954395 C C C C C C C C T T T T C C C C C C T T
5 chr5_6959420 0 6959420 C C C C C C A A C C C C C C C C C C C C
5 chr5_6968924 0 6968924 G G A A A A A A A A A A A A A A A A A A
5 chr5_6975990 0 6975990 C C C C C C C C A A A A C C C C C C A A
5 chr5_6990057 0 6990057 C C C C C C C C T T C T C C C C C C C C
5 chr5_6997316 0 6997316 C C C C C C C C G G G G C C C C C C G G
5 chr5_7001327 0 7001327 T T T T T T T T C C C C T T T T T T C C
5 chr5_7011820 0 7011820 C C C C C C C C T T T T C C C C C C T T
5 chr5_7031141 0 7031141 T T T T T T T T C C C C T T T T T T T T
5 chr5_7031285 0 7031285 G G G G G G G G A A A A G G G G G G A A
5 chr5_7031573 0 7031573 C C C C C C C C T T T T C C C C C C T T
5 chr5_7040093 0 7040093 C C T T T T C C C C C C T T T T T T C C
5 chr5_7043832 0 7043832 T T T T T T T T C C C C T T T T T T C C
5 chr5_7049308 0 7049308 T T G G G G T T G G G G G G G G G G G G
5 chr5_7053713 0 7053713 T T C C T T T T T T T T T T T T T T T T
5 chr5_7054319 0 7054319 C C C C C C C C T T T T C C C C C C T T
5 chr5_7058694 0 7058694 G T G G G G G G G G G G G G G G G G G G
5 chr5_7061409 0 7061409 A A A A A A A A G G G G A A A A A A G G
5 chr5_7063068 0 7063068 C C C C C C C C G G G G C C C C C C G G
5 chr5_7076881 0 7076881 A A A A A A A A G G G G A A A A A A G G
5 chr5_7085900 0 7085900 A A A A A A A A A A A A A C A A A A A A
5 chr5_7090363 0 7090363 T T T T T T T T A A A A T T T T T T A A
5 chr5_7092586 0 7092586 C C C C C C C C C C C C C C C C C T C C
5 chr5_7096625 0 7096625 C C C C C C C C T T T T C C C C C C T T
5 chr5_7096645 0 7096645 A A A A A G A A A A A A A A A A A A A A
5 chr5_7101970 0 7101970 T T T T T T T T C C C C T T T T T T C C
5 chr5_7110640 0 7110640 A A A A A A A A T T T T A A A A A A T T
5 chr5_7118504 0 7118504 T T T T T T T T G G G G T T T T T T G G
5 chr5_7124552 0 7124552 C C C C C C T T C C C C C C C C C C C C
5 chr5_7124681 0 7124681 C C C C C C C C C C C C C T C C C C C C
5 chr5_7125265 0 7125265 T T T T T T T T T T T T C T T T T T T T
5 chr5_7133192 0 7133192 A A A A A A A A C C C C A A A A A A C C
5 chr5_7133628 0 7133628 G G T T G G G G T T T T G G G G G G T T
5 chr5_7138883 0 7138883 A A A A A A A A G G G G A A A A A A G G
5 chr5_7142200 0 7142200 A A A A A A A A G G G G A A A A A A G G
5 chr5_7142360 0 7142360 A A A A A A T T A A A A A A A A A A A A
5 chr5_7142943 0 7142943 T T T T T T T T C C C C T T T T T T C C
5 chr5_7145167 0 7145167 C C C C C C C C T T T T C C C C C C T T
5 chr5_7149296 0 7149296 C C C G C C C C C C C C C C C C C C C C
5 chr5_7153302 0 7153302 G G G G G G G G G G G G G G G G A A G G
5 chr5_7160536 0 7160536 A A A A A A A A A A G G A A A A A A A A
5 chr5_7163504 0 7163504 C C T T C C C C C C C C C C C C C C C C
5 chr5_7168989 0 7168989 T T T T T T T T T T T T T T G G T T T T
5 chr5_7169953 0 7169953 T T T T T T T T G G G G T T T T T T G G
5 chr5_7170158 0 7170158 G G G G G G G G A A A A G G G G G G A A
5 chr5_7170231 0 7170231 G G G G G G G G G G G G G G G G T T G G
5 chr5_7171768 0 7171768 T T T T T T T T C C C C T T T T T T C C
5 chr5_7172600 0 7172600 C C C T C C C C C C C C C C C C T T C C
5 chr5_7186741 0 7186741 T T T T T T T T T T T T C T T T T T T T
5 chr5_7190486 0 7190486 T T T T C T T T C C C C C C C C C C C C
5 chr5_7199399 0 7199399 G G A A A G G G G G G G G G G G G G G G
5 chr5_7202588 0 7202588 T T T T T T C C T T T T T T T T T T T T
5 chr5_7202592 0 7202592 G G G G G G A A G G G G G G A G G G G G
5 chr5_7204018 0 7204018 A G G G G G G G G G G G G G G G G G G G
5 chr5_7207205 0 7207205 C C A A A C C C C C C C C C C C C C C C
5 chr5_7210676 0 7210676 A A G G A A A A A A A A A A A A A A A A
5 chr5_7212064 0 7212064 C C C C T T C C T T T T C C C T C C T T
5 chr5_7213566 0 7213566 T T C C C C T T C C C C T T T T T T C C
5 chr5_7213918 0 7213918 G G G G G G G G G G G G G G A G G G G G
5 chr5_7231539 0 7231539 A A A A A A A A T T T T A A A A A A T T
5 chr5_7232682 0 7232682 T T T T T T T T C C C C T T T T T T C C
5 chr5_7232782 0 7232782 G G G G A G G G G G G G G G G G G G G G
5 chr5_7235898 0 7235898 A A G G A G A A G G G G G G A A G G G G
5 chr5_7239650 0 7239650 A A A A A A A A A A A A A A T T A A A A
5 chr5_7242579 0 7242579 A C A A A A A A A A A A A A A A A A A A
5 chr5_7259720 0 7259720 C C C C C C T T C C C C C C C C C C C C
5 chr5_7260319 0 7260319 T T C C C C C C C C C C C C C C C C C C
5 chr5_7262413 0 7262413 T T T T T T T T C C C C T T T T T T C C
5 chr5_7263671 0 7263671 C C T T T T C C C C C C T T T T T T C C
5 chr5_7264709 0 7264709 T T T T G T T T T T T T T T T T T T T T
5 chr5_7265614 0 7265614 T T T T T T T T T T T T T T T T C C T T
5 chr5_7295523 0 7295523 T T T T T T T T C C C C T T T T T T T T
5 chr5_7295854 0 7295854 A A A A A T A A A A A A A A A A A A A A
5 chr5_7297664 0 7297664 T T T T T T T T T T T T T T C T T T T T
5 chr5_7305596 0 7305596 T T T T T T T T G G G G G G G G G G G G
5 chr5_7310603 0 7310603 A A A A A A A A G G G G A A A A A A G G
5 chr5_7312814 0 7312814 C C C C C C C C G G G G C C C C C C G G
5 chr5_7320210 0 7320210 T T T T T T T T C C C C T T T T T T C C
5 chr5_7327439 0 7327439 C C C C C C C C C C C T C C C C C C C C
5 chr5_7331090 0 7331090 C C T T T T C C T T T T T T T T T T T T
5 chr5_7334442 0 7334442 G G G G G G G G G G G G G G A G G G G G
5 chr5_7335754 0 7335754 G G G G G G G G C C C C G G G G G G C C
5 chr5_7336073 0 7336073 T T T T T T T T T T T T C C T T T T T T
5 chr5_7336544 0 7336544 G G G G G G G G G G G G G G C C G G G G
5 chr5_7338980 0 7338980 C C T T T T C C T T T T T T T T T T T T
5 chr5_7348488 0 7348488 A G G G G G G G G G G G G G G G G G G G
5 chr5_7351255 0 7351255 G T T T T T T T T T T T T T T T T T T T
5 chr5_7362567 0 7362567 T T T T T T T T C C C C T T T T T T C C
5 chr5_7363426 0 7363426 G G G G G G C C G G G G G G G G G G G G
5 chr5_7374368 0 7374368 T T C T T T T T T T T T T T T T T T T T
5 chr5_7375051 0 7375051 T T C T T T T T T T T T T T T T T T T T
5 chr5_7377655 0 7377655 G G G G G G G G G G G G G G A G G G G G
5 chr5_7382745 0 7382745 G G A G G G G G G G G G G G G G G G G G
5 chr5_7391967 0 7391967 T T T T T T T T C C C C T T T T T T C C
5 chr5_7396733 0 7396733 T T T T T T T T A A A A T T T T T T A A
5 chr5_7400141 0 7400141 T T T T T T T T T T T T G G T T T T T T
5 chr5_7401136 0 7401136 G G G G G G G G G G G G G G G G C C G G
5 chr5_7404235 0 7404235 T T T T T T T T T T T T T T C C T T T T
5 chr5_7409547 0 7409547 C C C C T T C C C C C C C C C C C C C C
5 chr5_7410234 0 7410234 T T T T T T T T C C C C T T T T T T C C
5 chr5_7419109 0 7419109 T T C C C C T T C C C C C C C C C C C C
5 chr5_7419655 0 7419655 A A G G G G A A G G G G G G G G G G G G
5 chr5_7428298 0 7428298 T T T T T T T T C C C C T T T T T T C C
5 chr5_7438964 0 7438964 C C C C C C C C C C C C C C C C T T C C
5 chr5_7443545 0 7443545 C C C C C C C C C C C C C T C C C C C C
5 chr5_7444938 0 7444938 T T T T T T T T T T T T T T T T C C T T
5 chr5_7446563 0 7446563 C C C C C C C C G G G G C C C C C C G G
5 chr5_7447902 0 7447902 G G G G G G G G A A A A G G G G G G A A
5 chr5_7449707 0 7449707 A A A A A A A A A A A A G G A A A A A A
5 chr5_7456443 0 7456443 T T T T T T T T T T T T T T T T A A T T
5 chr5_7458899 0 7458899 T T T T T T T T C C C C T T T T T T C C
5 chr5_7459928 0 7459928 G G G G G G G G G G G G G G A A G G G G
5 chr5_7461015 0 7461015 A A A A A A A A C C C C A A A A A A C C
5 chr5_7476369 0 7476369 C C C C C C C C T T T T C C C C C C T T
5 chr5_7477536 0 7477536 T T T T T T T T C C C C T T T T T T C C
5 chr5_7482704 0 7482704 C C C C T T C C C C C C C C C C C C C C
5 chr5_7488326 0 7488326 T T T T T T T T T T G T T T T T T T T T
5 chr5_7489613 0 7489613 C C T T C C C C C C C C C C C C C C C C
5 chr5_7507336 0 7507336 T T T T T T T T C C C C T T T T T T C C
5 chr5_7507820 0 7507820 T T C C C C T T T T T T T T T T T T T T
5 chr5_7507860 0 7507860 T T T T T T T T T T A T T T T T T T T T
5 chr5_7516461 0 7516461 T T T T T T T T G G G G T T T T T T G G
5 chr5_7519883 0 7519883 G G G G G G G G G G G G G G G G A A G G
5 chr5_7528976 0 7528976 G G A A A A G G G G G G G G G G G G G G
5 chr5_7531380 0 7531380 A A G G G G A A G G G G G G G G G G G G
5 chr5_7545153 0 7545153 C C C C C C C C C C C C C C C C T T C C
5 chr5_7546353 0 7546353 T T T T T T T T A A A A T T T T T T A A
5 chr5_7547934 0 7547934 C C C C C C C C C C A C C C C C C C C C
5 chr5_7549141 0 7549141 T T T T T T T T T T T T C C T T T T T T
5 chr5_7557244 0 7557244 T T T T T T T T T T T T G G T T T T T T
5 chr5_7558639 0 7558639 T T A A A A T T A A A A A A A A A A A A
5 chr5_7558770 0 7558770 C C C C C C C C T T T T C C C C C C T T
5 chr5_7562070 0 7562070 G G G G G G G G T T T T G G G G G G T T
5 chr5_7571366 0 7571366 A A A A A A A A G G G G A A A A A A G G
5 chr5_7581702 0 7581702 A A A A A A A A G G A G A A A A A A A A
5 chr5_7588493 0 7588493 C C C C C C C C C T C T C C C C C C C C
5 chr5_7597001 0 7597001 A A A A A A A A A A A A A A A G A A A A
5 chr5_7608995 0 7608995 G G G G G G G G A A A A G G G G G G A A
5 chr5_7611713 0 7611713 C C C C C C C C C C C C C C C C A A C C
5 chr5_7618632 0 7618632 T T A A A A T T A A A A A A A A A A A A
5 chr5_7635127 0 7635127 C C C C C C C C T T T T C C C C C C T T
5 chr5_7635528 0 7635528 A A C C C C A A A A A A A A A A A A A A
5 chr5_7636493 0 7636493 C C C C C C C C G G G G C C C C C C G G
5 chr5_7640346 0 7640346 C C C C C C C C C C C C C C C C T T C C
5 chr5_7642325 0 7642325 C C C C C C C C C C C C C C C T C C C C
5 chr5_7646304 0 7646304 G G A A A A A A A A A A A A A A A A A A
5 chr5_7651673 0 7651673 C C C C C C C C T T T T T T T T T T T T
5 chr5_7652547 0 7652547 T T T T T T T T T T T T T T C T T T T T
5 chr5_7655219 0 7655219 A A A A A A A A C C C C C C C C C C C C
5 chr5_7658654 0 7658654 C C A C A C C C C C C C C C C C C C C C
5 chr5_7664811 0 7664811 A A A A A A A A G G G G A A A A A A G G
5 chr5_7665697 0 7665697 C C C T C C C C C C C C C C C C C C C C
5 chr5_7675773 0 7675773 T T T T G T T T T T T T T T T T T T T T
5 chr5_7677232 0 7677232 A A A A A A A A G G G G A A A A A A G G
5 chr5_7678220 0 7678220 C C C C C C C C C C C G C C C C C C C C
5 chr5_7682113 0 7682113 G G G G G G G G G G G G G G G T G G G G
5 chr5_7685231 0 7685231 C C C C G G C C C C C C C C C C C C C C
5 chr5_7685329 0 7685329 T T T T T T T T T T T T T T C C T T T T
5 chr5_7685834 0 7685834 T T T T G T T T T T T T T T T T T T T T
5 chr5_7691252 0 7691252 C C C C C C C C C C C C C C T T C C C C
5 chr5_7692874 0 7692874 G G G G G G G G A G A G G G G G G G G G
5 chr5_7693134 0 7693134 G G G G G G G G G G G G G G A G G G G G
5 chr5_7699458 0 7699458 G G G G G G G G A A A A A G G G G G A A
5 chr5_7719320 0 7719320 C C C C C C C C C C C C T T C C C C C C
5 chr5_7720001 0 7720001 A A A A A A A A C C C C A A A A A A C C
5 chr5_7726957 0 7726957 G G G G G G G G G G A G G G G G G G G G
5 chr5_7740539 0 7740539 T T G T G T T T G G G G G G G G G G G G
5 chr5_7756426 0 7756426 G G G G G G G G G G G G G G G G A A G G
5 chr5_7758490 0 7758490 T T T T T T T T C C C C T T T T T T C C
5 chr5_7758895 0 7758895 C C C C C C C C C C C C C C C T C C C C
5 chr5_7763770 0 7763770 C C T T C C C C C C C C C C C C C C C C
5 chr5_7764938 0 7764938 C C C C C C C C C C C C C T C C C C C C
5 chr5_7765351 0 7765351 A A A A A A A A A A A A A A A C A A A A
5 chr5_7765665 0 7765665 A A G G A A A A A A A A A A A A A A A A
5 chr5_7769236 0 7769236 T T T T T T T T C C C T T T T T T T T T
5 chr5_7804091 0 7804091 A A A A A A A A A A A A A A A G A A A A
5 chr5_7805288 0 7805288 G G G G G G G G G G A G G G G G G G G G
5 chr5_7807654 0 7807654 A A A A A A A A G G G G A A A A A A G G
5 chr5_7808419 0 7808419 G G G G G G G G A A A A G G G G G G A A
5 chr5_7811047 0 7811047 T T T T T T T T C C C C T T T T T T C C
5 chr5_7814300 0 7814300 G G C C C G G G G G G G G G G G G G G G
5 chr5_7814329 0 7814329 G G G G G G G G G G G G G G C G G G G G
5 chr5_7830498 0 7830498 C C C C C C C C C C C C C C G G C C C C
5 chr5_7831810 0 7831810 A A A A A T A A A A A A A A A A A A A A
5 chr5_7832483 0 7832483 G G G G G G G G G G G G G T G G G G G G
5 chr5_7839111 0 7839111 G G G G G G G G G G G G G G G T G G G G
5 chr5_7856772 0 7856772 G G G G G G G G C G C G G G G G G G G G
5 chr5_7862891 0 7862891 C C C C C C C C C C C C C T C C C C C C
5 chr5_7864175 0 7864175 C T C C C C C C C C C C C C C C C C C C
5 chr5_7880576 0 7880576 T T T T C T T T T T T T T T T T T T T T
5 chr5_7886334 0 7886334 C C C C C C C C C C C C C C C T C C C C
5 chr5_7886503 0 7886503 G G G G A G G G G G G G G G G G G G G G
5 chr5_7887008 0 7887008 G G G G G G G G G G G G G G C C G G G G
5 chr5_7887017 0 7887017 G G A G G G G G G G G G G G G G G G G G
5 chr5_7899771 0 7899771 G G G T G G G G G G G G G G G G G G G G
5 chr5_7903097 0 7903097 A A A A A A A A C C C C A A A A A A C C
5 chr5_7903317 0 7903317 T T C C C C T T C C C C C C C C C C C C
5 chr5_7913495 0 7913495 C C A A A A C C A A A A A A A A A A A A
5 chr5_7914515 0 7914515 A G A A A A G G A A A A A A A A A A A A
5 chr5_7921705 0 7921705 C C C C C C C C G G G G C C C C C C G G
5 chr5_7927053 0 7927053 C C C C C C C C C C C C C C C C C T C C
5 chr5_7944798 0 7944798 C C C C C C C C T T T T C C C C C C T T
5 chr5_7949128 0 7949128 C T T T T T T T T T T T T T T T T T T T
5 chr5_7957360 0 7957360 A A A A A A A A T T T T A A A A A A T T
5 chr5_7960007 0 7960007 T T T T T T T T G G G G T T T T T T G G
5 chr5_7964292 0 7964292 A A A A A A A A C C C C A A A A A A C C
5 chr5_7965078 0 7965078 T T T T T T T T A A A A T T T T T T A A
5 chr5_7974443 0 7974443 T T T T T T T T T T T T C T T T C C T T
5 chr5_7976423 0 7976423 G G G G G G G G G G G G C G C C G G G G
5 chr5_7978127 0 7978127 C C C C C C T T C C C C C C C C C C C C
5 chr5_7982482 0 7982482 T T T T T T T T C C C C T T T T T T C C
5 chr5_7987126 0 7987126 G G C C C C G G C C C C C C C C C C C C
5 chr5_7994034 0 7994034 C C C C C T C C C C C C C C C C C C C C
5 chr5_7999676 0 7999676 C T T T T T T T T T T T T T T T T T T T
5 chr5_8001335 0 8001335 T T T T T T T T C C C C T T T T T T C C
5 chr5_8002743 0 8002743 C C C T C C C C C C C C C C C C C C C C
5 chr5_8003332 0 8003332 G G G G G G G G G G G G C G G G G G G G
5 chr5_8010938 0 8010938 A A A A A A A A C C C C A A A A A A C C
5 chr5_8013721 0 8013721 C C C T C C C C C C C C C C C C C C C C
5 chr5_8014790 0 8014790 C C C C C T C C C C C C C C C C C C C C
5 chr5_8018718 0 8018718 G G G G G G G G A A A A G G G G G G A A
5 chr5_8032772 0 8032772 C C C C C C C C C C C C C C C C G G C C
5 chr5_8034274 0 8034274 C C C C C C C C T T T T C C C C C C T T
5 chr5_8041279 0 8041279 C C C C C C C C C C C C C C C C A A C C
5 chr5_8041813 0 8041813 G G G G G G G G T T T T G G G G G G T T
5 chr5_8041833 0 8041833 T T C C C C C C C C C C C C C C C C C C
5 chr5_8044937 0 8044937 G G G G G G G G A G G G G G G G G G G G
5 chr5_8048942 0 8048942 C C C C C C C C C C C T C C C C C C T T
5 chr5_8072891 0 8072891 G G G G G G G G A A A A G G G G G G A A
5 chr5_8074323 0 8074323 C C C C C G C C C C C C C C C C C C C C
5 chr5_8074469 0 8074469 A A A A A A A A A A A A C C A A A A A A
5 chr5_8081701 0 8081701 C C C C C C G G C C C C C C C C C C C C
5 chr5_8089126 0 8089126 A A A A A T A A A A A A A A A A A A A A
5 chr5_8089780 0 8089780 G G G G G G G G T T T T G G G G G G T T
5 chr5_8091837 0 8091837 C C C C C C C C G G G G C C C C C C G G
5 chr5_8108432 0 8108432 A A A A A A A A G G G G A A A A A A G G
5 chr5_8110936 0 8110936 C C C C C C C C C C C C C C C C T T C C
5 chr5_8112886 0 8112886 A A A A A A A A C C C C A A A A A A C C
5 chr5_8117785 0 8117785 A A A A A A A A C C C C A A A A A A C C
5 chr5_8125794 0 8125794 G G G G G G G G G G A G G G G G G G G G
5 chr5_8125812 0 8125812 C C C C C C C C C C C C C T C C C C C C
5 chr5_8126169 0 8126169 G G G G G G G G C C C C G G G G G G C C
5 chr5_8131750 0 8131750 G G G G A G G G G G G G G G A A G G G G
5 chr5_8148686 0 8148686 C C C C C C C C C C C C C C C T C C C C
5 chr5_8150746 0 8150746 A A A A A A A A A G A A A A A A A A A A
5 chr5_8159261 0 8159261 T T T T T T T T T T T T T T T T C T T T
5 chr5_8161280 0 8161280 A A A A A A A A G G G G A A A A A A G G
5 chr5_8162975 0 8162975 A A A A A A A A G G G G A A A A A A G G
5 chr5_8163364 0 8163364 A A A A A A A A G G G G A A A A A A G G
5 chr5_8165937 0 8165937 T T T T T T T T C T C C T T T T T T C C
5 chr5_8166141 0 8166141 C G C C C C C C C C C C C C C C C C C C
5 chr5_8174992 0 8174992 T T T T T T T T C C C C T T T T T T C C
5 chr5_8176164 0 8176164 A A A G A A A A A A A A A A A A A A A A
5 chr5_8182331 0 8182331 T T T T T T T T C C C C T T T T T T C C
5 chr5_8183101 0 8183101 A C C C C C A A C C C C C C C C C C C C
5 chr5_8188388 0 8188388 T T T T T T T T C C C C T T T T T T C C
5 chr5_8196127 0 8196127 T T C C T T T T T T T T T T T T T T T T
5 chr5_8213909 0 8213909 T T T T T T T T C C C C T T T T T T C C
5 chr5_8214417 0 8214417 G G G G A G G G G G G G G G G G G G G G
5 chr5_8228113 0 8228113 A A G G G G A A G G G G G G G G G G G G
5 chr5_8233222 0 8233222 G G T T G T G G G G G G G G G G G G G G
5 chr5_8251240 0 8251240 A A A A A A A A G G G G A A A A A A G G
5 chr5_8253793 0 8253793 A A A A A A A A G G G G A A A A A A G G
5 chr5_8263019 0 8263019 C C C C C C C C T T T T C C C C C C T T
5 chr5_8264876 0 8264876 A A A A A A A A G G G G A A A A A A G G
5 chr5_8270037 0 8270037 A A A A A A A A A A A A A C A A A A A A
5 chr5_8282529 0 8282529 C C A C C C C C C C C C C C C C C C C C
5 chr5_8289343 0 8289343 G G G G G G G G A A A A A G G G G G A A
5 chr5_8310996 0 8310996 G G G G G G G G G G G G G G A G G G G G
5 chr5_8312506 0 8312506 C T C C C C C C C C C C C C C C C C C C
5 chr5_8325259 0 8325259 T T T T T T T T C T T T T T T T T T T T
5 chr5_8332677 0 8332677 G G G G C G G G G G G G G G G G G G G G
5 chr5_8334261 0 8334261 G G A A A G G G G G G G G G G G G G G G
5 chr5_8335445 0 8335445 G G G G G G G G G G G G G G G G A A G G
5 chr5_8343714 0 8343714 G G G G G G G G G G G G G G A G G G G G
5 chr5_8355156 0 8355156 G G A A G G G G G G G G G G G G G G G G
5 chr5_8361384 0 8361384 T T T T T T T T C C C C T T T T T T C C
5 chr5_8374060 0 8374060 G G G G G G G G G G G G A G G G G G G G
5 chr5_8374716 0 8374716 G G C C C C G G C C C C C C C C C C C C
5 chr5_8378798 0 8378798 C C C C C C C C C C C C C C C C C T C C
5 chr5_8380341 0 8380341 C C C C C T C C C C C C C C C C C C C C
5 chr5_8386130 0 8386130 C C C C C C C C G G G G C C C C C C G G
5 chr5_8389971 0 8389971 G G G G G G G G G G A G G G G G G G G G
5 chr5_8391414 0 8391414 T T T T T T T T T T T T T T C C T T T T
5 chr5_8391609 0 8391609 T T T T T T T T T T C T T T T T T T T T
5 chr5_8392363 0 8392363 A A A A A A A A A A A A T T A A A A A A
5 chr5_8401377 0 8401377 G G G G G G G G G G G G G G A G G G G G
5 chr5_8402332 0 8402332 T T T T T T T T T T T T T T T T G T T T
5 chr5_8403724 0 8403724 C C C C C C C C C T C T C C C C C C C C
5 chr5_8405831 0 8405831 T T T T T T T T T T C T T T T T T T T T
5 chr5_8406105 0 8406105 T T C C C C T T C C C C C C C C C C C C
5 chr5_8430536 0 8430536 C C C C T T C C C C C C C C C C C C C C
5 chr5_8433074 0 8433074 T T G G T T T T T T T T T T T T T T T T
5 chr5_8433266 0 8433266 G G G G T T G G G G G G G G G G G G G G
5 chr5_8435695 0 8435695 C C C C C T C C C C C C C C C C C C C C
5 chr5_8450446 0 8450446 C C T T T T T T T T T T T T T T T T T T
5 chr5_8451845 0 8451845 G G G G C G G G G G G G G G G G G G G G
5 chr5_8457910 0 8457910 G G G G G G G G A A A A G G G G G G A A
5 chr5_8468090 0 8468090 G G G G G G G G C C C C G G G G G G C C
5 chr5_8504481 0 8504481 A A G G G G A A A A A A A A A A A A A A
5 chr5_8505403 0 8505403 A A A A A A A A A A A A A A A G A A A A
5 chr5_8510888 0 8510888 A A A A A A A A A A A A A G A A A A A A
5 chr5_8513666 0 8513666 T T T T T T T T T T T T A T T T A A T T
5 chr5_8539799 0 8539799 C C C C C C C C C C C C A C C C C C C C
5 chr5_8540183 0 8540183 C C T T T T C C C C C C C C C C C C C C
5 chr5_8541109 0 8541109 C C C C C C C C T T T T C C C C C C T T
5 chr5_8544856 0 8544856 G G G G G G G G G G G G G G A A G G G G
5 chr5_8546173 0 8546173 C C C C A A C C C C C C C C C C C C C C
5 chr5_8554507 0 8554507 T T G G G G T T G G G G T T T T T T G G
5 chr5_8560755 0 8560755 C C C C C C C C T T T T C C C C C C T T
5 chr5_8562744 0 8562744 T T T T T T T T T T T T C C C C T T T T
5 chr5_8568065 0 8568065 G G G G G G G G G G G G A A G G G G G G
5 chr5_8568207 0 8568207 C C C C C C C C T T T T C C C C C C T T
5 chr5_8571388 0 8571388 G G G G G G G G G G G G A A G G G G G G
5 chr5_8571707 0 8571707 C C T T T T C C C C C C C C C C C C C C
5 chr5_8574407 0 8574407 C C C C C C C C T T T T C C C C C C T T
5 chr5_8575151 0 8575151 T T T T T T T T C C C C T T T T T T C C
5 chr5_8584286 0 8584286 G G A G A A G G A A A A G G G G G G A A
5 chr5_8589263 0 8589263 C C C C C C C C T T T T C C C C C C T T
5 chr5_8591093 0 8591093 A A A A A A A A C C C C A A A A A A C C
5 chr5_8604482 0 8604482 C C C C C C C C C C C C G G G G G G C C
5 chr5_8606095 0 8606095 T T T T T T T T T T T T T T T T C C T T
5 chr5_8610056 0 8610056 A A A A A A A A A A A A G G A G A A A A
5 chr5_8615227 0 8615227 G G G G G G G G G G G G A G G G G G G G
5 chr5_8618018 0 8618018 T T T T T T C C T T T T T T T T T T T T
5 chr5_8620675 0 8620675 G G G G G G G G G G G G G G T T G G G G
5 chr5_8621369 0 8621369 T T T T T T T T T T T T T T C C T T T T
5 chr5_8635282 0 8635282 A A A A A A A A G G G G A A A A A A G G
5 chr5_8640921 0 8640921 T T T T T T T T T T T T C C T T T T T T
5 chr5_8644490 0 8644490 C C C C C C C C A A A A C C C C C C A A
5 chr5_8650961 0 8650961 T T T T T T T T T T T T T T C T T T T T
5 chr5_8652134 0 8652134 T T C C T T T T T T T T C C C C C C T T
5 chr5_8654458 0 8654458 G G G G G G G G A G A G G G G G G G A A
5 chr5_8657746 0 8657746 T T T T T T T T C C C C T T T T T T C C
5 chr5_8658488 0 8658488 C C C T C C C C C C C C C C C C C C C C
5 chr5_8658801 0 8658801 C C C C C C C C A A A A C C C C C C A A
5 chr5_8661029 0 8661029 C C C C C C C C C C C C C C C C T T C C
5 chr5_8664157 0 8664157 G G G G G G G G G G G G G G G G A A G G
5 chr5_8664222 0 8664222 G G C C G G G G G G G G G G G G G G G G
5 chr5_8665039 0 8665039 T T T T T T T T A A A A T T T T T T A A
5 chr5_8670387 0 8670387 G G G G G G A A G G G G G G G G G G G G
5 chr5_8689750 0 8689750 G G G G G G A A G G G G G G G G G G G G
5 chr5_8689832 0 8689832 T T T T T T T T T T T T T T G T T T T T
5 chr5_8698861 0 8698861 G G G G G G G G G G G G C G G G G G G G
5 chr5_8699298 0 8699298 G G G G C C G G G G G G G G G G G G G G
5 chr5_8706287 0 8706287 T T T T T T T T G G G G T T T T T T G G
5 chr5_8711500 0 8711500 C C C C C T C C C C C C C C C C C C C C
5 chr5_8712010 0 8712010 C T T T T T T T T T T T T T T T T T T T
5 chr5_8714284 0 8714284 G G G G G G G G G G G G G G C G G G G G
5 chr5_8716481 0 8716481 C C C C C C C C T T T T C C C C C C T T
5 chr5_8717547 0 8717547 G G G G G G G G T T T T G G G G G G T T
5 chr5_8722501 0 8722501 G T T T T T T T T T T T T T T T T T T T
5 chr5_8727643 0 8727643 G G A A A G G G G G G G G G G G G G G G
5 chr5_8731330 0 8731330 T T C T T T T T T T T T T T T T T T T T
5 chr5_8736844 0 8736844 A A A A A A A A G G G G A A A A A A G G
5 chr5_8739683 0 8739683 G G G G G G G G A A A A G G G G G G A A
5 chr5_8739982 0 8739982 A A A A A A A A A A A A A C A A A A A A
5 chr5_8744858 0 8744858 C C C T T T C C C C C C C C C C C C C C
5 chr5_8745916 0 8745916 A A A A A A A A A A A A A A A A C C A A
5 chr5_8751440 0 8751440 G G G G G G G G G G A G G G G G G G G G
5 chr5_8770218 0 8770218 G G G G G G G G A A A A A A A A A A A A
5 chr5_8778934 0 8778934 C C C C C C C C T T T T C C C C C C T T
5 chr5_8784238 0 8784238 T T T T T T T T T T C T T T T T T T T T
5 chr5_8792204 0 8792204 G G G G G G G G A A A A G G G G G G A A
5 chr5_8795707 0 8795707 A G A A A A A A A A A A A A A A A A A A
5 chr5_8801172 0 8801172 T T T T T T T T T T T T T T C T T T T T
5 chr5_8821811 0 8821811 A A G G A A A A A A A A A A A A A A A A
5 chr5_8847481 0 8847481 A A G G G G A A G G G G G G G G G G G G
5 chr5_8853068 0 8853068 G G G G G G G G G G G G A G G G G G G G
5 chr5_8854751 0 8854751 A A A A A A A A G G G G A A A A A A G G
5 chr5_8858884 0 8858884 C T T T T T T T T T T T T T T T T T T T
5 chr5_8858993 0 8858993 T T G T T T T T T T T T T T T T T T T T
5 chr5_8859026 0 8859026 A A A A A A A A G G G G A A A A A A A A
5 chr5_8861429 0 8861429 T T T T T T C C T T T T T T T T T T T T
5 chr5_8872725 0 8872725 T T T T C C T T T T T T T T T T T T T T
5 chr5_8877128 0 8877128 C C T T T T T T T T T T T T T T T T T T
5 chr5_8880933 0 8880933 G G G G G G G G T T T T G G G G G G T T
5 chr5_8882791 0 8882791 G G A G G G G G G G G G G G G G G G G G
5 chr5_8886698 0 8886698 A A A A A A A A A A A A A G G G A A A A
5 chr5_8897875 0 8897875 T T T T T T T T T T T T T T T T C C T T
5 chr5_8905678 0 8905678 C C C C C C C C C C C C C C C C T T C C
5 chr5_8910728 0 8910728 C C C C C C C C T T T T C C C T C C T T
5 chr5_8935501 0 8935501 C C C C C C C C C C C C C T C C C C C C
5 chr5_8937871 0 8937871 C C C C C C C C T T T T C C C C C C T T
5 chr5_8938279 0 8938279 C C C C C C C C C C C C C C A C C C C C
5 chr5_8938704 0 8938704 T T T T T T T T T T T T T T T T G G T T
5 chr5_8951183 0 8951183 A A A A A A A A A A A A A A A G A A A A
5 chr5_8953814 0 8953814 T T T T T T T T C C C C T T T T T T C C
5 chr5_8961036 0 8961036 C C C C C C C C T T T T C C C C C C T T
5 chr5_8963648 0 8963648 C C C C C C C C G G G G C C C C C C G G
5 chr5_8964262 0 8964262 T T T T T T T T G G G T T T T T T T G G
5 chr5_8964264 0 8964264 C C C C C C C C C C C C C T C C C C C C
5 chr5_8964523 0 8964523 C C C C C C C C C C C C C C C G C C C C
5 chr5_8964842 0 8964842 C C C C C C C C C C C C C C T T C C C C
5 chr5_8980511 0 8980511 A A A A A A A A G G G G A A A A A A G G
5 chr5_8980855 0 8980855 A A G G G G G G G G G G G G G G G G G G
5 chr5_8985442 0 8985442 T T T T T T T T C C C C T T T T T T C C
5 chr5_8993419 0 8993419 T T T T T T T T T T T T T T T T G G T T
5 chr5_8993860 0 8993860 A A A A A A A A A A A A A A A G A A A A
5 chr5_8994489 0 8994489 G G G G G G G G G G G G T T G G G G G G
5 chr5_8995590 0 8995590 C C C C C C C C C C A C C C C C C C C C
5 chr5_8996088 0 8996088 A A T T A A A A A A A A A A A A A A A A
5 chr5_8996632 0 8996632 G G G G G G G G G G G G T T G G G G G G
5 chr5_8997616 0 8997616 C C C C C C C C C C C C C T C C C C C C
5 chr5_9001556 0 9001556 A A A A A A A A A A A A A A A A G G A A
5 chr5_9002322 0 9002322 T T T T A A T T T T T T T T T T T T T T
5 chr5_9003073 0 9003073 C C C C C C C C C C C C C C C C T T C C
5 chr5_9005237 0 9005237 G G G G G G G G T T T T G G G G G G T T
5 chr5_9006704 0 9006704 G G G G G G G G A G A G G G G G G G G G
5 chr5_9012506 0 9012506 G G G G G G G G T T T T G G G G G G T T
5 chr5_9012984 0 9012984 T T T T T T T T G G G G T T T T T T G G
5 chr5_9015435 0 9015435 T T T T T T T T T T T T T T C C T T T T
5 chr5_9019408 0 9019408 G G G G G G G G A A A A G G G G G G A A
5 chr5_9022043 0 9022043 C C C C C T C C C C C C C C C C C C C C
5 chr5_9022556 0 9022556 A A A A A A A A A A A A A C A A A A A A
5 chr5_9023785 0 9023785 A A A A A G A A A A A A A A A A A A A A
5 chr5_9028353 0 9028353 C C A A A A C C A A A A A A A A A A A A
5 chr5_9031431 0 9031431 G G G G G G T T G G G G G G G G G G G G
5 chr5_9031657 0 9031657 C C C C C C C C C C C C C C C C T T C C
5 chr5_9036295 0 9036295 G G G G G G G G A A A A G G G G G G A A
5 chr5_9040877 0 9040877 G G G G G G G G G G G G G G G G T T G G
5 chr5_9049046 0 9049046 C C C C C C C C C C C C C G C C C C C C
5 chr5_9060822 0 9060822 G G G G G G G G T T T T G G G G G G T T
5 chr5_9063366 0 9063366 T T T T T T T T C C C C T T T T T T C C
5 chr5_9065033 0 9065033 G G G G G G G G C C C C G G G G G G C C
5 chr5_9066854 0 9066854 G G G G G G G G G G G G G G A G G G G G
5 chr5_9075572 0 9075572 T T T T T T T T C C C C T T T T T T C C
5 chr5_9078381 0 9078381 T T C T T T T T T T T T T T T T T T T T
5 chr5_9083708 0 9083708 T T T T T T T T G G G G T T T T T T G G
5 chr5_9085269 0 9085269 T T T T T T T T T T T T T T C C T T T T
5 chr5_9085892 0 9085892 G G G G G G G G T T T T G G G G G G T T
5 chr5_9088457 0 9088457 A A A A A A A A A A A A A A A A G G A A
5 chr5_9092890 0 9092890 A A A A A A A A A A A A A A A A G G A A
5 chr5_9097093 0 9097093 C C C C C C C C C C C C A C C C C C C C
5 chr5_9099166 0 9099166 G G G G G G G G G G G G A G G G G G G G
5 chr5_9101332 0 9101332 A A A A A A G G A A A A A A A A A A A A
5 chr5_9109548 0 9109548 T T T T T T C C T T T T T T T T T T T T
5 chr5_9119086 0 9119086 T T G G G G T T G G G G G G G G G G G G
5 chr5_9119464 0 9119464 G G G G G G G G C C C C G G G G G G C C
5 chr5_9123749 0 9123749 A A A A A A A A A A A A A G A A A A A A
5 chr5_9125934 0 9125934 C C C C C C C C C C C C C G C C C C C C
5 chr5_9126914 0 9126914 G G G G G G G G G G G G G G G G A A G G
5 chr5_9129426 0 9129426 C C C C C C C C T T T T C C C C C C T T
5 chr5_9129441 0 9129441 G G G G A G G G G G G G G G G G G G G G
5 chr5_9131372 0 9131372 C C C C C C C C C C C C C C A C C C C C
5 chr5_9134092 0 9134092 C C C C C C C C T T T T C C C C C C T T
5 chr5_9136697 0 9136697 C C C C C C C C T T T T C C C C C C T T
5 chr5_9137291 0 9137291 T T T T T T T T T T T T C C C C C C T T
5 chr5_9137977 0 9137977 C C C C C C C C C C C C C C C T C C C C
5 chr5_9142559 0 9142559 G G G G G G G G G G G G G G G G T T G G
5 chr5_9143080 0 9143080 G G G G C G G G G G G G G G G G G G G G
5 chr5_9144753 0 9144753 A A A A A A A A T T T T A A A A A A T T
5 chr5_9150362 0 9150362 T T T T T T T T T T T T C C T T C C T T
5 chr5_9152554 0 9152554 C C T T T T C C C C C C C C C C C C C C
5 chr5_9155247 0 9155247 C C C C C C C C C C C C T T T T T T C C
5 chr5_9155862 0 9155862 G G G G G G G G A A A A G G G G G G A A
5 chr5_9166612 0 9166612 T T T T T T T T C C C C T T T T T T C C
5 chr5_9171205 0 9171205 T T C C T T T T T T T T T T T T T T T T
5 chr5_9174085 0 9174085 G G G G G G G G C C C C G G G G G G C C
5 chr5_9188795 0 9188795 G G A G G G G G G G G G G G G G G G G G
5 chr5_9195208 0 9195208 T T T T T T T T C C C C T T T T T T C C
5 chr5_9202996 0 9202996 C C C C C C T T C C C C C C C C C C C C
5 chr5_9203363 0 9203363 G G G G G G G G A A A A G G G G G G A A
5 chr5_9204607 0 9204607 A A A A A A A A G G G G A A A A A A G G
5 chr5_9207286 0 9207286 C C C C C C C C C C C C C T C C C C C C
5 chr5_9213853 0 9213853 C C C C C C C C C C C C C C T T C C C C
5 chr5_9214049 0 9214049 G G G G G G G G A A A A G G G G G G A A
5 chr5_9242011 0 9242011 C C T T C T C C C C C C C C C C C C C C
5 chr5_9250097 0 9250097 G G A A G G G G G G G G G G G G G G G G
5 chr5_9250793 0 9250793 T T T T C T T T T T T T T T T T T T T T
5 chr5_9257799 0 9257799 T T T T T T T T C C C C T T T T T T C C
5 chr5_9259420 0 9259420 C C A C C C C C C C C C C C C C C C C C
5 chr5_9262389 0 9262389 A A A A A G A A A A A A A A A A A A A A
5 chr5_9264288 0 9264288 C C C C C T C C C C C C C C C C C C C C
5 chr5_9271117 0 9271117 A A A A A A A A G G G G A A A A A A G G
5 chr5_9273619 0 9273619 G G G G G G G G T T T T G G G G G G T T
5 chr5_9279028 0 9279028 T T T T T T T T C C C C T T T T T T C C
5 chr5_9281357 0 9281357 G G G G G G G G G G G G A G G G G G G G
5 chr5_9283683 0 9283683 C C C C C C C C G G G G C C C C C C G G
5 chr5_9292774 0 9292774 G G G G G G G G A A A A G G G G G G A A
5 chr5_9292808 0 9292808 T T T T T T C C T T T T T T T T T T T T
5 chr5_9293052 0 9293052 A A A A A G A A A A A A A A A A A A A A
5 chr5_9304777 0 9304777 A A G G A A A A A A A A A A A A A A A A
5 chr5_9313831 0 9313831 C C C C C C C C T T T T C C C C C C T T
5 chr5_9315105 0 9315105 T T A T T T T T T T T T T T T T T T T T
5 chr5_9316928 0 9316928 T T T T T T T T T T T T T T C C T T T T
5 chr5_9319488 0 9319488 C C C C C C C C C C C C C C C C C T C C
5 chr5_9324521 0 9324521 T T T T T T T T C C C C T T T T T T C C
5 chr5_9324767 0 9324767 C C C C C C C C C C C C C C C C T T C C
5 chr5_9341682 0 9341682 G G A G G G G G G G G G G G G G G G G G
5 chr5_9342486 0 9342486 C T C C C C C C C C C C C C C C C C C C
5 chr5_9342969 0 9342969 C C C C C T C C C C C C C C C C C C C C
5 chr5_9353357 0 9353357 A A A A A A A A G G G G A A A A A A G G
5 chr5_9367930 0 9367930 C C C C C C C C C C C C C C C C C T C C
5 chr5_9376073 0 9376073 G G G G G G G G G G G G G G G G A A G G
5 chr5_9377240 0 9377240 G G G G G G G G G G G G A G G G G G G G
5 chr5_9379587 0 9379587 T T T T T T T T G G G G T T T T T T G G
5 chr5_9384040 0 9384040 T T T T T T T T T T T T T T T T A A T T
5 chr5_9396901 0 9396901 C C C C C C C C A A A A C C C C C C A A
5 chr5_9398600 0 9398600 A A A A A C A A A A A A A A A A A A A A
5 chr5_9402404 0 9402404 C C C T T T C C C C C C C C C C C C C C
5 chr5_9409345 0 9409345 A A A A A G A A A A A A A A A A A A A A
5 chr5_9421160 0 9421160 A A A A A G A A A A A A A A A A A A A A
5 chr5_9421373 0 9421373 T T G G G G T T G G G G G G G G G G G G
5 chr5_9456771 0 9456771 C T T T T T C C T T T T T T T T T T T T
5 chr5_9462020 0 9462020 G G C C C C G G C C C C C C C C C C C C
5 chr5_9466528 0 9466528 A A A A A A A A A A A C A A A A A A A A
5 chr5_9476761 0 9476761 A G G G G G A A G G G G A G G G G G G G
5 chr5_9478460 0 9478460 A A A A A A A A G G G G A A A A A A G G
5 chr5_9481974 0 9481974 C C C C C C C C C C C C G G G G C C C C
5 chr5_9482757 0 9482757 T T T T T T T T A T T T T T T T T T T T
5 chr5_9489254 0 9489254 T T T T T T T T T T T T C T T T T T T T
5 chr5_9517045 0 9517045 A A A A A A A A A A A A A A A A T T A A
5 chr5_9523431 0 9523431 G G G G G G G G A A A A G G G G G G A A
5 chr5_9536017 0 9536017 T T G G T T T T T T T T T T T T T T T T
5 chr5_9544814 0 9544814 A A A A A A A A G G G G A A A A A A G G
5 chr5_9545138 0 9545138 A A A A A C A A A A A A A A A A A A A A
5 chr5_9548576 0 9548576 A A A A A A A A A A A A A G A A A A A A
5 chr5_9562723 0 9562723 G G G G G G G G G G G G G G A A G G G G
5 chr5_9567084 0 9567084 A A A A A A A A A A A A A A C C A A A A
5 chr5_9574978 0 9574978 G G T T G T G G G G G G G G G G G G G G
5 chr5_9576994 0 9576994 T T T T T T T T C C T T T T T T T T T T
5 chr5_9579942 0 9579942 T T T T T T T T T T T T C C T T T T T T
5 chr5_9580597 0 9580597 C C C C C C C C G G C C C C C C C C C C
5 chr5_9580658 0 9580658 A A A A A T A A A A A A A A A A A A A A
5 chr5_9583285 0 9583285 G G G G G G G G A A A A G G G G G G A A
5 chr5_9599127 0 9599127 C C C C C C C C C C C C C T C C C C C C
5 chr5_9616018 0 9616018 C C C C C C C C C C C C C C C C A C C C
5 chr5_9627838 0 9627838 C C T T T T C C C C C C C C C C C C C C
5 chr5_9628892 0 9628892 T T T T T T T T T T T T T T C C T T T T
5 chr5_9642542 0 9642542 A A A A A A A A T T T T A A A A A A T T
5 chr5_9652846 0 9652846 C C C C C C C C C C C C C C T T C C C C
5 chr5_9657397 0 9657397 C C C C C C C C T T T T C C C C C C T T
5 chr5_9682737 0 9682737 G G G G C G G G G G G G G G G G G G G G
5 chr5_9684050 0 9684050 C C T T T T C C T T T T T T T T T T T T
5 chr5_9689551 0 9689551 A A G G A A A A A A A A A A A A A A A A
5 chr5_9690145 0 9690145 T T G G T T T T T T T T T T T T T T T T
5 chr5_9691905 0 9691905 A A C C C C A A C C C C C C C C C C C C
5 chr5_9694841 0 9694841 C C C C C C C C C C C C C T C C T T C C
5 chr5_9695195 0 9695195 A A A A A A A A A G A A A A A A A A A A
5 chr5_9700344 0 9700344 G G G G G G G G G G G G A A G G G G G G
5 chr5_9709282 0 9709282 T T T T T T T T T T T T T T C C T T T T
5 chr5_9709577 0 9709577 A G A A A A A A A A A A A A A A A A A A
5 chr5_9716585 0 9716585 C C C C C C C C C C C C C T C C C C C C
5 chr5_9727287 0 9727287 G G G G G G G G G G G G G T G G G G G G
5 chr5_9732394 0 9732394 A A A A A A A A A A A A A G A A A A A A
5 chr5_9748136 0 9748136 T T C T T T T T T T T T T T T T T T T T
5 chr5_9751176 0 9751176 A A A A A A A A A A A A A A C C A A A A
5 chr5_9758040 0 9758040 C T C C C C C C C C C C C C C C C C C C
5 chr5_9760299 0 9760299 C C C C C C C C C T C C C C C C C C C C
5 chr5_9762041 0 9762041 A A A A A A A A A A A A A G A A A A A A
5 chr5_9787760 0 9787760 G G G G G G G G G G G G A G G G G G G G
5 chr5_9792881 0 9792881 C C C C C C C C G G G G C C C C C C G G
5 chr5_9820808 0 9820808 C C C T C C C C C C C C C C C C C C C C
5 chr5_9825630 0 9825630 A A A A A A A A A A A A A G A A A A A A
5 chr5_9834574 0 9834574 A A A A A A A A A A A A G G A A A A A A
5 chr5_9839930 0 9839930 T T T T T T T T T T T T T T T T C C T T
5 chr5_9842581 0 9842581 C C C C C C C C C C C C C T C C C C C C
5 chr5_9861597 0 9861597 A A A A A A A A T T T T A A A A A A T T
5 chr5_9862177 0 9862177 C C C C C C C C C T C C C C C C C C C C
5 chr5_9863601 0 9863601 A A A A A A A A A A A A A A G G A A A A
5 chr5_9876558 0 9876558 A A A A A A A A A G A A A A A A A A G G
5 chr5_9882899 0 9882899 G G G G G G G G G G G G A G G G G G G G
5 chr5_9891881 0 9891881 C C C C C C C C C C C C C C C C T T C C
5 chr5_9911917 0 9911917 G G G G G G G G A A A A G G G G G G A A
5 chr5_9933486 0 9933486 G G G G G G G G A A A A G G G G G G A A
5 chr5_9935867 0 9935867 A A A A A A A A C C C C A A A A A A C C
5 chr5_9952176 0 9952176 G G A A G G G G G G G G G G G G G G G G
5 chr5_9962896 0 9962896 G G G G G G G G C C C C G G G G G G C C
5 chr5_9963518 0 9963518 A A A A A A A A A A A A C C C C C C A A
5 chr5_9967597 0 9967597 T T T T T T T T T T T T T T T T C C T T
5 chr5_9968542 0 9968542 C C C C C C C C C C C C T T C C C C C C
5 chr5_9973840 0 9973840 C C C C C C C C C C T T C C C C C C C C
5 chr5_9974312 0 9974312 C C C C C C C C C C C C C T C C C C C C
5 chr5_9982173 0 9982173 T T T T T T T T T T T T T T T T C C T T
5 chr5_9982323 0 9982323 G G A A A A G G A A A A A A A A A A A A
5 chr5_9991610 0 9991610 C C C C C T C C C C C C C C C C C C C C
5 chr5_10014918 0 10014918 G G G G G G G G G G G G G G A A G G G G
5 chr5_10024941 0 10024941 G G G G G G G G A A A A G G A A G G A A
5 chr5_10058757 0 10058757 A A A A A A A A G G G G A A A A A A G G
5 chr5_10068643 0 10068643 C C C C C C C C C C C C C C T T C C C C
5 chr5_10070117 0 10070117 T T C C C C T T C C C C C C C C C C C C
5 chr5_10076748 0 10076748 C C C C C C C C C C C C C C A A C C C C
5 chr5_10091959 0 10091959 C C T T C C C C C C C C C C C C C C C C
5 chr5_10106587 0 10106587 T T T T T T T T T T T T T T C C T T T T
5 chr5_10110349 0 10110349 T T T T T T T T T T T T G T T T T T T T
5 chr5_10130170 0 10130170 T T T T T T T T C C C C T T T T T T C C
5 chr5_10130447 0 10130447 T T T T C T T T T T T T T T T T T T T T
5 chr5_10141506 0 10141506 G G G G G G G G A A A A G G G G G G A A
5 chr5_10148719 0 10148719 A A T T A A A A A A A A A A A A A A A A
5 chr5_10153027 0 10153027 G G G G G G G G G G G G G G G G C G G G
5 chr5_10161253 0 10161253 G G G G G G G G A A A A G G G G G G A A
5 chr5_10168327 0 10168327 C C T T T T C C C C C C C C C C C C C C
5 chr5_10169839 0 10169839 C G G G G G G G G G G G G G G G G G G G
5 chr5_10170413 0 10170413 G G G G G G G G G G G G A A A A G G G G
5 chr5_10177081 0 10177081 T T T T T T T T C C C C T T T T T T C C
5 chr5_10187531 0 10187531 G G G G G G G G G G G G G G G G A A G G
5 chr5_10225798 0 10225798 C T T T T T T T T T T T T T T T T T T T
5 chr5_10238636 0 10238636 T T T T T T T T C C C C T T T T T T C C
5 chr5_10253369 0 10253369 G G G G G G G G A A A A G G G G G G A A
5 chr5_10272558 0 10272558 G G G G G G G G T T T T G G G G G G T T
5 chr5_10281791 0 10281791 A A A A A A A A A A A A A A A A A C A A
5 chr5_10298465 0 10298465 A A A A A A A A A A A A A G A A A A A A
5 chr5_10300720 0 10300720 C C C C C C C C T T T T C C C C C C T T
5 chr5_10308794 0 10308794 C C C C C C C C C C C C C C C C C T C C
5 chr5_10308870 0 10308870 C C C C C C C C C C C C C C A A C C C C
5 chr5_10317572 0 10317572 G G G G G G G G A A A A G G G G G G A A
5 chr5_10325004 0 10325004 T T T T T T T T T T T T G T T T T T T T
5 chr5_10327386 0 10327386 C C C C C C C C C C C T C C C C C C C C
5 chr5_10334431 0 10334431 A A A A A A A A A A A A A A A A G G A A
5 chr5_10342937 0 10342937 C C C C C C C C G G G G C C C C C C G G
5 chr5_10345106 0 10345106 A A A A A A A A A A A A A A A A A G A A
5 chr5_10346198 0 10346198 G G A A A A G G A A A A A A A A A A A A
5 chr5_10346495 0 10346495 C T T T T T T T T T T T T T T T T T T T
5 chr5_10348118 0 10348118 C C C C C C C C C C C C C C G G C C C C
5 chr5_10361607 0 10361607 A A A A A A A A G G A G A A A A A A G G
5 chr5_10368984 0 10368984 G G A A A A A A A A A A A A A A A A A A
5 chr5_10369446 0 10369446 T T T T T T T T T T T T C C C C C C T T
5 chr5_10380614 0 10380614 C C C C C C C C C C C T C C C C C C C C
5 chr5_10397062 0 10397062 T T T T T T T T T T T T T T T T C C T T
5 chr5_10401972 0 10401972 T T T T T T T T C C C C T T T T T T C C
5 chr5_10402677 0 10402677 C C C C C C C C C T C T C C C C C C T T
5 chr5_10406269 0 10406269 G G G G G G G G A A A A G G G G G G A A
5 chr5_10417810 0 10417810 A A A A A A A A G G G G A A A A A A G G
5 chr5_10420745 0 10420745 A A A A A A A A G G G G A A A A A A G G
5 chr5_10428397 0 10428397 T T T T T T T T G G G G T T T T T T G G
5 chr5_10429333 0 10429333 T T C C C C T T T T T T T T T T T T T T
5 chr5_10438325 0 10438325 G G G G G G A A G G G G G G G G G G G G
5 chr5_10440588 0 10440588 A A T T A T A A A A A A A A A A A A A A
5 chr5_10449490 0 10449490 A A A A A A A A A A A A A G A A A A A A
5 chr5_10451042 0 10451042 A A A A A A A A A A A A A T A A A A A A
5 chr5_10451111 0 10451111 G G G G G G G G A A A A G G G G G G A A
5 chr5_10453068 0 10453068 G G G G A G G G G G G G G G G G G G G G
5 chr5_10462085 0 10462085 T T T T T T T T C C C C T T T T T T C C
5 chr5_10462115 0 10462115 A A A A A A A A G G G G A A A A A A G G
5 chr5_10464313 0 10464313 T T T T T T T T T T T T T T G G T T T T
5 chr5_10469105 0 10469105 A A G G G G A A G G G G G G G G G G G G
5 chr5_10470665 0 10470665 C C C C C C C C C C C C C C T T C C C C
5 chr5_10472198 0 10472198 G G G G G G G G G G G G A G G G G G G G
5 chr5_10476543 0 10476543 C C C C C T C C C C C C C C C C C C C C
5 chr5_10479147 0 10479147 C C G G G G G G G G G G G G G G G G G G
5 chr5_10486982 0 10486982 T T G G T T T T T T T T T T T T T T T T
5 chr5_10488853 0 10488853 A A A A A A A A C C C C A A A A A A C C
5 chr5_10493751 0 10493751 C C T T T T T T C C C C T T T T T T C C
5 chr5_10503160 0 10503160 G G G G G G G G T T T T G G G G G G T T
5 chr5_10514013 0 10514013 T T C C C C T T C C C C C C C C C C C C
5 chr5_10514053 0 10514053 A A G G G G A A G G G G G G G G G G G G
5 chr5_10515623 0 10515623 T T C C C C C C C C C C C C C C C C C C
5 chr5_10519500 0 10519500 C C C C C C C C C C C T C C C C C C C C
5 chr5_10524101 0 10524101 A A A A A A A A G G G G A A A A A A G G
5 chr5_10524411 0 10524411 C C C C C C C C T T T T C C C C C C T T
5 chr5_10534494 0 10534494 G G G G G G G G G G G G A G A A G G G G
5 chr5_10543054 0 10543054 A A G G G G A A G G G G G G G G G G G G
5 chr5_10543686 0 10543686 T T T T T T T T C C C C T T T T T T C C
5 chr5_10547045 0 10547045 A A A A A A G G A A A A A A A A A A A A
5 chr5_10549616 0 10549616 G G G G G G G G G G G G G T G G G G G G
5 chr5_10560233 0 10560233 G G G G G G G G G G G G A G A A A A G G
5 chr5_10564538 0 10564538 A A A A A A A A G G G G A A A A A A G G
5 chr5_10574255 0 10574255 A A A A A A A A G G G G A A A A A A G G
5 chr5_10577463 0 10577463 T T T T T T T T C C C C T T T T T T C C
5 chr5_10577720 0 10577720 G G G G G G G G G G G G G G A G G G G G
5 chr5_10577940 0 10577940 G G G G G G G G G G G G G G G G A A G G
5 chr5_10581306 0 10581306 C C C C C C C C C C C C C C C C C T C C
5 chr5_10581493 0 10581493 C C C C C C C C C C C C C C T T C C C C
5 chr5_10588938 0 10588938 C C C C C G C C C C C C C C C C C C C C
5 chr5_10589439 0 10589439 C C C C C C T T C C C C C C C C C C C C
5 chr5_10589464 0 10589464 G G G G G G G G G G G G G G A A G G G G
5 chr5_10595040 0 10595040 A A A A A A A A A G A A A A A A A A A A
5 chr5_10599191 0 10599191 T T C C C C T T C C C C C C C C C C C C
5 chr5_10601063 0 10601063 C C C C C C C C T T T T C C C C C C T T
5 chr5_10603229 0 10603229 C C C C C C C C T T T T C C C C C C T T
5 chr5_10605648 0 10605648 G G G G G G G G T T T T G G G G G G T T
5 chr5_10608323 0 10608323 G G G G G G G G C C C C G G G G G G C C
5 chr5_10609956 0 10609956 T T C T C C T T T T T T T T T T T T T T
5 chr5_10612248 0 10612248 T T C C C C T T C C C C C C C C C C C C
5 chr5_10614455 0 10614455 G G G G G G G G A A A A G G G G G G G G
5 chr5_10618829 0 10618829 A A A G G G A A A A A A A A A A A A A A
5 chr5_10624476 0 10624476 G G G G G G G G G G G G A A A A A A G G
5 chr5_10634874 0 10634874 T T T T C C T T T T T T T T T T T T T T
5 chr5_10635769 0 10635769 C C A A C C C C C C C C C C C C C C C C
5 chr5_10641753 0 10641753 G G T T G G G G G G G G G G G G G G G G
5 chr5_10642993 0 10642993 G G G G G G G G G G G G G G T T G G G G
5 chr5_10645926 0 10645926 T T T T T T T T C T T T T T T T T T T T
5 chr5_10647389 0 10647389 G G G G C C G G G G G G G G G G G G G G
5 chr5_10650535 0 10650535 G G G G G G G G A A A A G G G G G G A A
5 chr5_10650650 0 10650650 C C C C C C C C C C C C C T C C C C C C
5 chr5_10656895 0 10656895 A A A G A G A A A A A A A A A A A A A A
5 chr5_10657119 0 10657119 C C C C C C C C C C C C G G G G G G C C
5 chr5_10657852 0 10657852 T T G G G G T T T T T T T T T T T T T T
5 chr5_10660026 0 10660026 C C A A A A C C A A A A A A A A A A A A
5 chr5_10660929 0 10660929 T T T T A T T T T T T T T T T T T T T T
5 chr5_10662081 0 10662081 G G G G G G G G G G G G G G G G A A G G
5 chr5_10663262 0 10663262 A A A A A A A A G G G G A A A A A A G G
5 chr5_10663338 0 10663338 G G A G A G G G A A A A A A A A A A A A
5 chr5_10664338 0 10664338 C C C C C C C C A A A A C C C C C C A A
5 chr5_10669666 0 10669666 T T T T T T T T G G G G T T T T T T G G
5 chr5_10673944 0 10673944 T T T T T T T T C C C C T T T T T T C C
5 chr5_10680974 0 10680974 C C C C C C C C T T T T C C C C C C T T
5 chr5_10686130 0 10686130 T T T T T T T T T T T T T T T T C C T T
5 chr5_10690321 0 10690321 A C A A A A A A A A A A A A A A A A A A
5 chr5_10698910 0 10698910 G G G G G G G G G G G G G G G G A A G G
5 chr5_10700735 0 10700735 C C C C C C C C C C A C C C C C C C C C
5 chr5_10702890 0 10702890 C C C T C T C C C C C C C C C C C C C C
5 chr5_10709503 0 10709503 G G G G G G G G C C C C G G G G G G C C
5 chr5_10716529 0 10716529 C C C C C C C C T T T T C C C C C C T T
5 chr5_10716745 0 10716745 C C C T C C C C C C C C C C C C C C C C
5 chr5_10717612 0 10717612 G G G G G G G G A A A A G G G G G G A A
5 chr5_10727664 0 10727664 G G G G G G G G T T T T G G G G G G T T
5 chr5_10730146 0 10730146 G G G G G G G G A A A A G G G G G G A A
5 chr5_10738960 0 10738960 C C C C C C C C C C C C C C C C T T C C
5 chr5_10747057 0 10747057 G T G G G G G G G G G G G G G G G G G G
5 chr5_10749117 0 10749117 G G G G G G G G A G A G G G G G G G G G
5 chr5_10755617 0 10755617 C C C C C C C C C C C T C C C C C C C C
5 chr5_10755834 0 10755834 G G G G G G G G T T T T G G G G G G T T
5 chr5_10758256 0 10758256 G G G G T T G G G G G G G G G G G G G G
5 chr5_10761513 0 10761513 C C C C C C C C C C C C C C C C T T C C
5 chr5_10763504 0 10763504 T T T T T T T T C T T T T T T T T T C C
5 chr5_10763699 0 10763699 A A A A A G A A A A A A A A A A A A A A
5 chr5_10764887 0 10764887 C C C C C C C C C C C C C T C C C C C C
5 chr5_10765546 0 10765546 A A G G G G G G G G G G G G G G G G G G
5 chr5_10767427 0 10767427 A A A A A A A A A G A A A A A A A A G G
5 chr5_10768486 0 10768486 G G G G G G G G A G G G G G G G G G A A
5 chr5_10771778 0 10771778 T T T T T T T T C C C C T T T T T T C C
5 chr5_10776533 0 10776533 C C C C C T C C C C C C C C C C C C C C
5 chr5_10781564 0 10781564 T T T T T T T T T T T T T T T T C C T T
5 chr5_10783770 0 10783770 C C C C C C C C C C C C C C C C T T C C
5 chr5_10791178 0 10791178 A A A A A A A A G G G G A A A A A A G G
5 chr5_10795099 0 10795099 C C C C C C C C T T T T C C C C C T T T
5 chr5_10797489 0 10797489 C C A A A C C C C C C C C C C C C C C C
5 chr5_10798855 0 10798855 A A A A A A A A G G G G A A A A A A G G
5 chr5_10799785 0 10799785 G G A A A G G G G G G G G G G G G G G G
5 chr5_10804850 0 10804850 G G A G G G G G G G G G G G G G G G G G
5 chr5_10807556 0 10807556 C C C C C T C C C C C C C C C C C C C C
5 chr5_10809118 0 10809118 T T T T T T T T T T T T C T T T T T T T
5 chr5_10811447 0 10811447 A A G G G G A A G G G G G G G G G G G G
5 chr5_10811583 0 10811583 G G G G G G G G G G G G A G G G G G G G
5 chr5_10811920 0 10811920 T T C C C C T T C C C C C C C C C C C C
5 chr5_10822783 0 10822783 T T T T T T T T T T T T T T T T C C T T
5 chr5_10828572 0 10828572 G G G G G G G G G G G G G G A G G G G G
5 chr5_10832761 0 10832761 G G G G G G G G A A A A G G G G G G A A
5 chr5_10834886 0 10834886 A A T T T T A A T T T T T T T T T T T T
5 chr5_10835447 0 10835447 A A A A A A A A G G G G A A A A A A G G
5 chr5_10838830 0 10838830 C C C C C C C C C C C C A C C C C C C C
5 chr5_10842855 0 10842855 G G G G G G G G G G G G A A G G A A G G
5 chr5_10843517 0 10843517 T T T T T T T T C C C C T T T T T T C C
5 chr5_10847732 0 10847732 A A C C C C A A C C C C C C C C C C C C
5 chr5_10849956 0 10849956 C C C C C C C C C C C C C T C C C C C C
5 chr5_10854986 0 10854986 C C C C C C C C C C C C C C A A C C C C
5 chr5_10861235 0 10861235 G G G G G G G G G G G G A A A A A A G G
5 chr5_10863988 0 10863988 G G G G G G G G G G G G G G A A G G G G
5 chr5_10871803 0 10871803 G G G G G G G G G G G G C G G G G G G G
5 chr5_10876315 0 10876315 G G G G G T G G G G G G G G G G G G G G
5 chr5_10895467 0 10895467 A A A A A A A A G G G G A A A A A A G G
5 chr5_10895946 0 10895946 T T T T T T T T C C C C T T T T T T C C
5 chr5_10897099 0 10897099 C C C C C C T T C C C C C C C C C C C C
5 chr5_10911481 0 10911481 G G G G G G G G G G G G A G G G G G G G
5 chr5_10913100 0 10913100 T T T T T T T T T T T T C T T T T T T T
5 chr5_10914084 0 10914084 G G G G G G G G T T T T G G G G G G T T
5 chr5_10914475 0 10914475 T T T T C T T T T T T T T T T T T T T T
5 chr5_10914710 0 10914710 G T G G G G G G G G G G G G G G G G G G
5 chr5_10917163 0 10917163 C C C C C C C C C C C C C C T T C C C C
5 chr5_10917988 0 10917988 C C C C C C C C C C C C C G C C C C C C
5 chr5_10919718 0 10919718 G G G G G G G G T T G G G G G G G G T T
5 chr5_10922174 0 10922174 C C C T C T C C C C C C C C C C C C C C
5 chr5_10925567 0 10925567 C C C C C C C C T T T T C C C C C C T T
5 chr5_10927944 0 10927944 T T T T T T T T C C C C T T T T T T C C
5 chr5_10929039 0 10929039 C C C C C C C C G G G G C C C C C C G G
5 chr5_10930803 0 10930803 T T T T T T T T T T T T C T T T T T T T
5 chr5_10936306 0 10936306 T T T T C T T T C C C C C C T T C C C C
5 chr5_10936454 0 10936454 G G G G A G G G G G G G A A G G A A G G
5 chr5_10937093 0 10937093 T T T T T T T T T T T T C T T T T T T T
5 chr5_10940675 0 10940675 T T G T T T T T T T T T T T T T T T T T
5 chr5_10944643 0 10944643 C C C C C C C C C C C T C C C C C C C C
5 chr5_10946234 0 10946234 G G G G G G G G A A A A G G G G G G A A
5 chr5_10946719 0 10946719 G G G G G G G G A A A A G G G G G G A A
5 chr5_10947630 0 10947630 G G G G G G G G C C C C G G G G G G C C
5 chr5_10950932 0 10950932 C C C C C C C C C C C C G G C C G G C C
5 chr5_10956296 0 10956296 G G A G A G G G G G G G G G G G G G G G
5 chr5_10957935 0 10957935 T T T T G T T T T T T T T T T T T T T T
5 chr5_10961324 0 10961324 G G G G G G G G G G G G G G G T G G G G
5 chr5_10965219 0 10965219 A A A A A A A A A A G G A A A A A A A A
5 chr5_10965561 0 10965561 A A A A A A A A G G G G A A A A A A G G
5 chr5_10965769 0 10965769 T T T T G T T T T T T T T T T T T T T T
5 chr5_10966906 0 10966906 C C C C C C C C T T T T C C C C C C T T
5 chr5_10969952 0 10969952 T T T T C T T T C C C C T T T T T T C C
5 chr5_10979836 0 10979836 C C C G C C C C C C C C C C C C C C C C
5 chr5_10981484 0 10981484 T T T T T T T T T T T T C C T T T T T T
5 chr5_10985798 0 10985798 T T T T T T T T G T T T T T T T T T T T
5 chr5_10988710 0 10988710 A A G G G G A A G G G G G G G G G G G G
5 chr5_10989513 0 10989513 T T C T T T T T T T T T T T T T T T T T
5 chr5_10989840 0 10989840 T T T T T T C C T T T T T T T T C C T T
5 chr5_10993539 0 10993539 A A A A A A A A A G A G A A A A A A A A
5 chr5_10994051 0 10994051 G G G G G G G G G G G G C C C C G G G G
5 chr5_10996667 0 10996667 G G G G G G G G G G G G A G G G G G G G
5 chr5_10997613 0 10997613 G G G G G G G G G G G G G G C G G G G G
5 chr5_11002190 0 11002190 G G A A A A G G A A A A A A A A A A A A
5 chr5_11007692 0 11007692 C C T T T T C C T T T T T T T T T T T T
5 chr5_11019665 0 11019665 C C C T C C C C C C C C C C C C C C C C
5 chr5_11024599 0 11024599 G G G G G G G G A G G G G G G G G G A A
5 chr5_11025097 0 11025097 A A A A A A A A G G G G A A A A A A G G
5 chr5_11029710 0 11029710 A C C C C C C C C C C C C C C C C C C C
5 chr5_11033384 0 11033384 C C C C C C T T C C C C C C C C C C C C
5 chr5_11033603 0 11033603 G G A G G G G G G G G G G G G G G G G G
5 chr5_11035277 0 11035277 C C C C C C C C T T T T T T T T T T T T
5 chr5_11035575 0 11035575 T T T T T T T T C C C C T T T T T T C C
5 chr5_11035672 0 11035672 G G G G G G G G G G G G A A A A A A G G
5 chr5_11038517 0 11038517 C C T T T T T T T T T T T T T T T T T T
5 chr5_11038974 0 11038974 G G G G G G G G C C C C G G G G G G C C
5 chr5_11041909 0 11041909 A A A A A A A A G G G G A A A A A A G G
5 chr5_11042193 0 11042193 C C C C C C C C C C C C C T C C C C C C
5 chr5_11042255 0 11042255 C C T T C T C C C C C C C C C C C C C C
5 chr5_11043665 0 11043665 G G G G G G G G A A A A G G G G G G G G
5 chr5_11044432 0 11044432 G G G G G G G G G G G G C G G G G G G G
5 chr5_11046284 0 11046284 A A A A A A A A A A A A G G A G A A A A
5 chr5_11051513 0 11051513 A A T T T T A A A A A A T T T T T T A A
5 chr5_11053755 0 11053755 T T C C C T T T T T T T T T T T T T T T
5 chr5_11055146 0 11055146 G G G G G G G G A G G G G G G G G G G G
5 chr5_11060739 0 11060739 G G G G G G G G G G G G G G A G G G G G
5 chr5_11065028 0 11065028 G G G G G G G G G G G G G G A G G G G G
5 chr5_11065041 0 11065041 G G G G G G G G A G A A G G G G G G G G
5 chr5_11065442 0 11065442 C C C C C C C C C C C C C C C C A A C C
5 chr5_11070091 0 11070091 G G G G A A G G G G G G G G G G G G G G
5 chr5_11074033 0 11074033 G G G G G G G G G G G G G G G G A A G G
5 chr5_11095256 0 11095256 T T T T T T T T C C C C T T T T T T C C
5 chr5_11100178 0 11100178 A A A A A A A A G G A A A A A A A A A A
5 chr5_11102261 0 11102261 T T T T T T T T C C C C T T T T T T C C
5 chr5_11122629 0 11122629 G G G G G G A A G G G G G G G G G G A A
5 chr5_11124572 0 11124572 A C C C C C C C C C C C C C C C C C C C
5 chr5_11130408 0 11130408 C C C G C C C C C C C C C C C C C C C C
5 chr5_11131170 0 11131170 A A A A A A A A A A A A A A C C C C A A
5 chr5_11132895 0 11132895 A A A A A G A A A A A A A A A A A A A A
5 chr5_11136261 0 11136261 G G G G G G G G G G G G G G G G G T G G
5 chr5_11143401 0 11143401 G G G G A G G G G G G G G G G G G G G G
5 chr5_11144173 0 11144173 C C C C C C T T C C C C C C C C C C C C
5 chr5_11146268 0 11146268 G G T T T T T T T T T T T T T T T T T T
5 chr5_11146641 0 11146641 T T T T C T T T C C C C T T T T T T C C
5 chr5_11150049 0 11150049 C C C C C C C C C C A C C C C C C C C C
5 chr5_11150925 0 11150925 A A A A A A A A A A A A A G A A A A A A
5 chr5_11155679 0 11155679 C C C C C C C C G G G G C C C C C C G G
5 chr5_11156625 0 11156625 T T T T T T T T C C C C T T T T T T C C
5 chr5_11159462 0 11159462 G G G G G G G G G G G G A G G G G G G G
5 chr5_11160785 0 11160785 G G G G G G G G A A A A G G G G G G A A
5 chr5_11162229 0 11162229 G G G G G G G G G G G G G T G G G G G G
5 chr5_11162740 0 11162740 C C T T C T C C C C C C C C C C C C C C
5 chr5_11165666 0 11165666 A A G G A G A A A A A A A A A A A A A A
5 chr5_11168131 0 11168131 G G G G G G A A G G G G G G G G G G G G
5 chr5_11168917 0 11168917 G G G G G G A A G G G G G G G G G G G G
5 chr5_11169445 0 11169445 G G G G G G A A G G G G G G G G G G G G
5 chr5_11172623 0 11172623 T T T T T T T T A A A A T T T T T T A A
5 chr5_11182425 0 11182425 G G G G G G G G G G G G T T G G G G G G
5 chr5_11182555 0 11182555 G G G G G G G G G G G G G G A A G G G G
5 chr5_11183663 0 11183663 G G G G G G G G C C C C G G G G G G C C
5 chr5_11187461 0 11187461 T T C C C C T T C C C C C C C C T T C C
5 chr5_11190052 0 11190052 C C C C C C C C C C C C C C T T C C C C
5 chr5_11191765 0 11191765 C C C C C C C C C C C C C C C T C C C C
5 chr5_11191863 0 11191863 C C C C C C C C C C C C T T C C C C C C
5 chr5_11193617 0 11193617 G G G G G G G G G G G G G G G G A A G G
5 chr5_11197086 0 11197086 G G A A A G G G G G G G A A G G A A G G
5 chr5_11200561 0 11200561 C C C C C T C C C C C C C C C C C C C C
5 chr5_11200640 0 11200640 A A A A A A A A A A A A A G A A A A A A
5 chr5_11201582 0 11201582 G G A G G G G G G G G G G G G G G G G G
5 chr5_11202613 0 11202613 A A G G G G A A A A A A G G G G G G A A
5 chr5_11207623 0 11207623 G G G G G G G G G G G G T T G G T T G G
5 chr5_11212639 0 11212639 G G A G G G G G G G G G A G G G G G G G
5 chr5_11212905 0 11212905 T T C T T T T T T T T T T T T T T T T T
5 chr5_11215490 0 11215490 C T C C C C C C C C C C C C C C C C C C
5 chr5_11219582 0 11219582 T T T T T T T T T T T T A T T T T T T T
5 chr5_11219708 0 11219708 A A A A A A A A A A A A A A A G A A A A
5 chr5_11220248 0 11220248 T T T T T T T T C C C C T T T T T T C C
5 chr5_11222888 0 11222888 A G G G G G A A G G G G G G G G G G G G
5 chr5_11227583 0 11227583 C C T T T T C C T T T T T T T T T T T T
5 chr5_11230104 0 11230104 G G G G G G G G G G G G C G G G G G G G
5 chr5_11230188 0 11230188 G G G G G G G G A A A A G G G G G G A A
5 chr5_11231179 0 11231179 T T T T T T T T T T C T T T T T T T T T
5 chr5_11232182 0 11232182 C C A A A C C C C C C C C C C C C C C C
5 chr5_11240891 0 11240891 A A A A A A A A G G G G A A A A A A G G
5 chr5_11243264 0 11243264 C C C C C C C C C C A C C C C C C C C C
5 chr5_11250207 0 11250207 T T T T T T T T G G G G T T T T T T G G
5 chr5_11261447 0 11261447 C C C C C C C C T T T T C C C C C C T T
5 chr5_11263438 0 11263438 T T T T C T T T T T T T T T T T T T T T
5 chr5_11280611 0 11280611 C C C C C C C C T T T T C C C C C C T T
5 chr5_11288506 0 11288506 T T T T T T T T C C C C T T T T T T C C
5 chr5_11292074 0 11292074 T T T T T T T T C C C C T T T T T T C C
5 chr5_11305433 0 11305433 G G A A G G G G G G G G G G G G G G G G
5 chr5_11307923 0 11307923 G G G G A G G G G G G G G G A G G G G G
5 chr5_11319941 0 11319941 G G G G G G G G G G G G G G G G C C G G
5 chr5_11322636 0 11322636 A A G G G G A A G G G G G G G G G G G G
5 chr5_11327291 0 11327291 A A A A A A A A A A A A A A A A A G A A
5 chr5_11332524 0 11332524 G G G G G G G G A G G G G G G G G G G G
5 chr5_11336928 0 11336928 A G A A A A A A A A G G A A A A A A A A
5 chr5_11341427 0 11341427 G G G G G G G G T T T T G G G G G G T T
5 chr5_11341461 0 11341461 T T T T T T T T C C C C T T T T T T C C
5 chr5_11351561 0 11351561 C C C C C C C C C C C C C C C G C C C C
5 chr5_11353210 0 11353210 G G G G G G G G A G G G G G G G G G G G
5 chr5_11359283 0 11359283 C C C C C C C C C G G G C C C C C C C C
5 chr5_11381306 0 11381306 C C T T T T C C T T T T T T T T T T T T
5 chr5_11395981 0 11395981 G G G G G G G G A A A A G G A A G G A A
5 chr5_11414635 0 11414635 T T T T T T T T T T T T C T T T T T T T
5 chr5_11423549 0 11423549 A A A A A A A A G G G G A A A A A A G G
5 chr5_11433000 0 11433000 T T C T T T T T T T T T T T T T T T T T
5 chr5_11435250 0 11435250 T T A A A A T T A A A A A A A A A A A A
5 chr5_11446381 0 11446381 C C C C T T C C T T T T C C C C C C T T
5 chr5_11474407 0 11474407 C C C C C C C C G G G G C C C C C C G G
5 chr5_11484070 0 11484070 T T T T T T T T T T A T T T T T T T T T
5 chr5_11484588 0 11484588 T T T T T T T T T T T T T T T T C T T T
5 chr5_11487019 0 11487019 A A A A A A A A G G G G A A A A A A G G
5 chr5_11494929 0 11494929 A A G G G G A A A A A A G G G G G G A A
5 chr5_11508361 0 11508361 G G G G G G G G G G A G G G G G G G G G
5 chr5_11508664 0 11508664 G G A A A A G G G G G G A A A A A A G G
5 chr5_11508831 0 11508831 T T T T T T T T C C C C T T T T T T C C
5 chr5_11509087 0 11509087 G G G G G G G G G G C G G G G G G G G G
5 chr5_11512343 0 11512343 C T T T T T T T T T T T T T T T T T T T
5 chr5_11513853 0 11513853 A A A A A A A A T T T T A A A A A A T T
5 chr5_11530369 0 11530369 T T T T T T T T T T T T C C T T T T T T
5 chr5_11530494 0 11530494 C C C C C C C C C C C T C C C C C C C C
5 chr5_11537496 0 11537496 C C C C C C T T C C C C C C C C C C C C
5 chr5_11539652 0 11539652 A A A A A A A A A A A A A A A A T T A A
5 chr5_11542199 0 11542199 T T T T G T T T T T T T T T T T T T T T
5 chr5_11543581 0 11543581 G G G G G G G G G G G G C G G G G G G G
5 chr5_11547089 0 11547089 C C C C C C C C T T T T T T T T C C T T
5 chr5_11547963 0 11547963 C C C C C C C C C C C C C C A C C C C C
5 chr5_11555902 0 11555902 G G G G G G G G A A A A G G G G G G A A
5 chr5_11556254 0 11556254 C C C C C C T T C C C C C C T T T T C C
5 chr5_11557370 0 11557370 G G G G G G G G G G G G G G G G A A G G
5 chr5_11560527 0 11560527 T T T T T T T T T T C T T T T T T T T T
5 chr5_11564954 0 11564954 C C C C C C C C C C C T C C C C C C C C
5 chr5_11567228 0 11567228 A A A A A A A A G G G G A A A A A A G G
5 chr5_11568659 0 11568659 G G G G G G G G A A A A G G G G G G A A
5 chr5_11570852 0 11570852 G G G G G G G G G G G T G G G G G G G G
5 chr5_11571230 0 11571230 G T G G G G G G G G G G G G G G G G G G
5 chr5_11573463 0 11573463 G G G G G T G G G G G G G G G G G G G G
5 chr5_11577674 0 11577674 G G G G G G G G G G A G G G G G G G G G
5 chr5_11584557 0 11584557 G G G G G G G G A A A A G G G G G G A A
5 chr5_11594803 0 11594803 G G G G G G G G A A A A G G G G G G A A
5 chr5_11596924 0 11596924 T T T T T T T T C C C C T T T T T T C C
5 chr5_11598736 0 11598736 G G A A A A G G A A A A A A A A A A A A
5 chr5_11600227 0 11600227 A A A A A A A A G G G G A A A A A A G G
5 chr5_11601548 0 11601548 C C T T T T C C T T T T T T T T T T T T
5 chr5_11601965 0 11601965 G G G G G G G G G G G G G G A G G G G G
5 chr5_11605844 0 11605844 T T T T G G T T T T T T T T T T T T T T
5 chr5_11613154 0 11613154 A A A A A G A A A A A A A A A A A A A A
5 chr5_11620934 0 11620934 C C C C C T C C C C C C C C C C C C C C
5 chr5_11626700 0 11626700 G G A G G G G G G G G G A G G G G G G G
5 chr5_11631360 0 11631360 G G G G G G G G A A A A G G G G G G A A
5 chr5_11638685 0 11638685 T T T T T T C C T T T T T T T T T T T T
5 chr5_11639380 0 11639380 A A A A A A A A C C C C A A A A A A C C
5 chr5_11643098 0 11643098 A A A C A A A A A A A A A A A A A A A A
5 chr5_11643571 0 11643571 G G G G G G G G T T T T G G G G G G T T
5 chr5_11646446 0 11646446 C C C C C T C C C C C C C C C C C C C C
5 chr5_11646706 0 11646706 T T C C C C C C C C C C C C C C C C C C
5 chr5_11653160 0 11653160 A A A A A G A A A A A A A A A A A A A A
5 chr5_11653322 0 11653322 T T T T T T T T C C C C T T T T T T C C
5 chr5_11654286 0 11654286 G G G G G G G G C C C C G G G G G G C C
5 chr5_11654451 0 11654451 T T T T T T T T T T C T T T T T T T C C
5 chr5_11659901 0 11659901 A A A G A A A A A A A A A A A A A A A A
5 chr5_11660265 0 11660265 G G A A A A G G A A A A A A A A A A A A
5 chr5_11662367 0 11662367 G G G G G G G G G G G G G T G G G G G G
5 chr5_11666328 0 11666328 C C C C C C C C T T T T C T C C C C T T
5 chr5_11675314 0 11675314 A A A A A A A A A A A A A G A A A A A A
5 chr5_11675611 0 11675611 A A A A A A C C A A A A A A A A A A A A
5 chr5_11676037 0 11676037 T T T T T T T T C C C C T T T T T T C C
5 chr5_11676597 0 11676597 G G G G G G G G A G G G G G G G G G G G
5 chr5_11679870 0 11679870 G G G G G G G G G G G G G G G G G T G G
5 chr5_11693148 0 11693148 T T T T T T T T T T T T T T G G T T T T
5 chr5_11693894 0 11693894 C C T T C C C C T T T T C C C C C C T T
5 chr5_11700168 0 11700168 A A A A A A A A G G G G A A A A A A G G
5 chr5_11701106 0 11701106 G G G G G G G G A A A A G G G G G G A A
5 chr5_11706504 0 11706504 G G G G G G G G G G G G A G G G G G G G
5 chr5_11708462 0 11708462 G G G G G G G G A A A A G G G G G G A A
5 chr5_11711687 0 11711687 C C C C C C C C A A A A C C C C C C A A
5 chr5_11713324 0 11713324 C C C C C C C C C C C C C C A A C C C C
5 chr5_11722259 0 11722259 G G G G G G G G A A A A G G G G G G A A
5 chr5_11724368 0 11724368 A A A A A A A A A A A A A A A A G G A A
5 chr5_11727872 0 11727872 C C C C C T C C C C C C C C C C C C C C
5 chr5_11732194 0 11732194 G G G G A G G G G G G G G G G G G G G G
5 chr5_11733236 0 11733236 G G G G G G G G G G G G A A G G G G G G
5 chr5_11733750 0 11733750 A A A A A A A A A A A A A G A A A A A A
5 chr5_11738584 0 11738584 G G G G C G G G G G G G G G G G G G G G
5 chr5_11744118 0 11744118 A A A A A A A A A A A A A G A A A A A A
5 chr5_11744828 0 11744828 A A A A A A A A A A A A A G A A A A A A
5 chr5_11745324 0 11745324 T T T T T T T T G G G G T T T T T T G G
5 chr5_11747247 0 11747247 A A A A A A A A T T T T A A A A A A T T
5 chr5_11757643 0 11757643 A A A A A A A A A A A A C C A A A A A A
5 chr5_11757678 0 11757678 C C C C C C C C C C C T C C C C C C C C
5 chr5_11759989 0 11759989 T T T T T T T T G G G G T T T T T T G G
5 chr5_11765778 0 11765778 T T T T G T T T T T T T T T T T T T T T
5 chr5_11767801 0 11767801 G G A G A G G G G G G G G G G G G G G G
5 chr5_11769459 0 11769459 T T C T C T T T C C C C T T T T T T C C
5 chr5_11771132 0 11771132 A A A A A A A A G G G G A A A A A A G G
5 chr5_11771337 0 11771337 C C C C C C C C C C C C C C C C T T C C
5 chr5_11772562 0 11772562 G G G G G G G G A A A A G G G G G G A A
5 chr5_11773380 0 11773380 G G G G G G G G G T G G G G G G G G T T
5 chr5_11778679 0 11778679 C C C G C C C C C C C C C C C C C C C C
5 chr5_11785919 0 11785919 A A A A A A A A A A A A A G A A A A A A
5 chr5_11788889 0 11788889 C C T T T T C C T T T T T T T T T T T T
5 chr5_11789310 0 11789310 A A A A A A A A A A A C A A A A A A A A
5 chr5_11794273 0 11794273 T T T T T T T T G G G G T T T T T T G G
5 chr5_11796012 0 11796012 T T T T T T C C T T T T T T T T T T T T
5 chr5_11799079 0 11799079 T T T T T T T T C C C C T T T T T T C C
5 chr5_11803521 0 11803521 G G G G G G G G A A A A G G G G G G A A
5 chr5_11804357 0 11804357 G G G G G G G G G G G G G G G G T T G G
5 chr5_11813754 0 11813754 T T T T T T T T C C C C C C C C C C C C
5 chr5_11814057 0 11814057 G G A G A A G G G G G G G G G G G G G G
5 chr5_11814659 0 11814659 G G C G G G G G G G G G G G G G G G G G
5 chr5_11815395 0 11815395 G G G G G G G G G G G G C G G G G G G G
5 chr5_11821281 0 11821281 T T T T T T T T T T T T C C T T T T T T
5 chr5_11823895 0 11823895 T T T T T T T T T T C T T T T T T T T T
5 chr5_11828592 0 11828592 G G G G G G G G A A A A G G G G G G A A
5 chr5_11829394 0 11829394 G G G G G G G G G G G G G G G G A A G G
5 chr5_11829516 0 11829516 A A A A A A A A G G G G A A A A A A G G
5 chr5_11829919 0 11829919 T T T T T T T T T T T T G T T T T T T T
5 chr5_11835497 0 11835497 A A A A A A A A A A A A A C A A A A A A
5 chr5_11835865 0 11835865 G G G G G G G G G G A G G G G G G G G G
5 chr5_11836479 0 11836479 C C A A C C C C C C C C C C C C C C C C
5 chr5_11840960 0 11840960 A A A A A A A A A A A A A G A A A A A A
5 chr5_11845392 0 11845392 T T T T T T T T T T T T T T G T T T T T
5 chr5_11849471 0 11849471 A A G G A G A A A A A A A A A A A A A A
5 chr5_11850189 0 11850189 C C C C C C C C C C C C C C C C T T C C
5 chr5_11856324 0 11856324 A A A A A A A A G G G G A A A A A A G G
5 chr5_11858941 0 11858941 C T C C C C T T C C C C C C C C C C C C
5 chr5_11862629 0 11862629 A A A A A A A A A A A A A A C C A A A A
5 chr5_11868564 0 11868564 G G G G C C G G G G G G G G G G G G G G
5 chr5_11869788 0 11869788 C C C C C C C C C C C C C C C C T T C C
5 chr5_11872440 0 11872440 G G G G C C G G G G G G G G G G G G G G
5 chr5_11875978 0 11875978 C C C C T T C C C C C C C C C C C C C C
5 chr5_11878605 0 11878605 G G G G G G G G G G G G G G G G A A G G
5 chr5_11879128 0 11879128 G G G G G G G G G G G G G G A A G G G G
5 chr5_11889375 0 11889375 C C C C C C C C T T T T C C C C C C T T
5 chr5_11890946 0 11890946 C C C C C C C C C T C C C C C C C C C C
5 chr5_11891701 0 11891701 A A A A A A A A A A A G A A A A A A A A
5 chr5_11898481 0 11898481 A A T T A A A A A A A A A A A A A A A A
5 chr5_11901912 0 11901912 A A A A A A A A A A A A A A A C A A A A
5 chr5_11907663 0 11907663 A A A A A A A A G G G G A A A A A A G G
5 chr5_11911265 0 11911265 G G A A A A G G A A A A A A A A A A A A
5 chr5_11912298 0 11912298 A G G G G G G G G G G G G G G G G G G G
5 chr5_11924097 0 11924097 C C C C C C C C T T T T C C C C C C T T
5 chr5_11924877 0 11924877 G G G G G G G G A A A A G G G G G G A A
5 chr5_11932388 0 11932388 G G G G G G G G A A A A G G G G G G A A
5 chr5_11946490 0 11946490 C T T T T T C C T T T T T T T T T T T T
5 chr5_11957706 0 11957706 A A G G G G A A G G G G G G G G G G G G
5 chr5_11959066 0 11959066 G G G G G G G G G G G G A A G G G G G G
5 chr5_11960275 0 11960275 T T T T T T T T C C C C T T T T T T C C
5 chr5_11961950 0 11961950 G G G G G G G G T T T T G G G G G G T T
5 chr5_11964136 0 11964136 A C C C C C C C C C C C C C C C C C C C
5 chr5_11964553 0 11964553 G G G G G G G G A A A A G G G G G G A A
5 chr5_11972808 0 11972808 A A A A A A A A A G A A A A A A A A A A
5 chr5_11973164 0 11973164 A A G G A A A A A A A A A A A A A A A A
5 chr5_11973779 0 11973779 C C C C G G C C C C C C C C C C C C C C
5 chr5_11977269 0 11977269 A A G G G G A A G G G G G G G G G G G G
5 chr5_11980434 0 11980434 C C C C T T C C C C C C C C C C C C C C
5 chr5_11982879 0 11982879 G G G G G G G G A A A A G G G G G G A A
5 chr5_11983747 0 11983747 G G G G G G G G A A A A G G G G G G A A
5 chr5_11983939 0 11983939 C C C C C C C C G G G G C C C C C C G G
5 chr5_11984013 0 11984013 C C C T C C C C C C C C C C C C C C C C
5 chr5_11985869 0 11985869 C C C T C C C C C C C C C C C C C C C C
5 chr5_11988569 0 11988569 G G G G G G G G T T T T G G G G G G T T
5 chr5_11999827 0 11999827 C C C C C C C C C C C C C C C C C T C C
5 chr5_12004902 0 12004902 C C C T C T C C C C C C C C C C C C C C
5 chr5_12005320 0 12005320 C C C C C C C C C C C C C T C C C C C C
5 chr5_12006037 0 12006037 A A A A A A A A T T T T A A A A A A T T
5 chr5_12008296 0 12008296 T T T T T T T T C C C C T T T T T T T T
5 chr5_12010256 0 12010256 G G G G G G G G C C C C G G G G G G C C
5 chr5_12010793 0 12010793 T T T T C T T T T T T T T T T T T T T T
5 chr5_12013681 0 12013681 G G G G G G A A G G G G A G G G G G G G
5 chr5_12015279 0 12015279 G G A G A G G G G G G G G G G G G G G G
5 chr5_12017063 0 12017063 T T T T T T T T C C C C T T T T T T C C
5 chr5_12017185 0 12017185 C C C C C C C C T T T T C C C C C C T T
5 chr5_12022283 0 12022283 A A G G G G G G G G G G G G G G G G G G
5 chr5_12022761 0 12022761 G G G G G G G G A A A A G G G G G G A A
5 chr5_12026616 0 12026616 G G G G G G G G G G G G G G G G A A G G
5 chr5_12029936 0 12029936 T T T T T T T T A A A A T T T T T T A A
5 chr5_12030171 0 12030171 G G G T G G G G G G G G G G G G G G G G
5 chr5_12031052 0 12031052 G G G G G G G G C C C C G G G G G G C C
5 chr5_12031322 0 12031322 T T T T T T T T T T T T T T T T G G T T
5 chr5_12032171 0 12032171 T T T T T T T T T T T T T T C T T T T T
5 chr5_12042661 0 12042661 C C C C C C C C C T T T C C C C C C C C
5 chr5_12045446 0 12045446 A T T T T T T T T T T T T T T T T T T T
5 chr5_12051886 0 12051886 G G A G G G G G G G G G G G A G G G G G
5 chr5_12063648 0 12063648 A A A A A A G G A A A A A A A A A A A A
5 chr5_12068516 0 12068516 A A A A A A A A A A A A A A A A G G A A
5 chr5_12086442 0 12086442 G G G G G G G G A A A A G G G G G G A A
5 chr5_12094596 0 12094596 A A A A A A A A A A A G A A A A A A G G
5 chr5_12095502 0 12095502 C C C C C C C C C C T T C C C C C C T T
5 chr5_12098654 0 12098654 C C A C A C C C C C C C C C C C C C C C
5 chr5_12098867 0 12098867 C C C C C C C C A A C C C C C C C C A A
5 chr5_12099229 0 12099229 C C C C C T C C C C C C C C C C C C C C
5 chr5_12100436 0 12100436 T T T T T T T T A A A A T T A A T T A A
5 chr5_12104949 0 12104949 T T T T T T T T A A A A T T T T T T A A
5 chr5_12107052 0 12107052 C C C T C C C C C C C C C C C C C C C C
5 chr5_12110248 0 12110248 T T T T T T T T C C C C C C C C T T C C
5 chr5_12116571 0 12116571 A G G G G G G G A G G G G G G G G G G G
5 chr5_12126521 0 12126521 C C C C C C C C C G C C C C C C C C C C
5 chr5_12128460 0 12128460 A A A A A A A A A A A A A C A A A A A A
5 chr5_12134473 0 12134473 C C C C C C C C T T T T C C C C C C T T
5 chr5_12143234 0 12143234 T T C C C C T T T T T T T T T T T T T T
5 chr5_12145588 0 12145588 C C C C C C C C T T T T C C C C C C T T
5 chr5_12145839 0 12145839 C C C C C T C C C C C C C C C C C C C C
5 chr5_12147885 0 12147885 C C C C C C C C C C C C C C T T C C C C
5 chr5_12152625 0 12152625 T T T T T T T T T T T T G T T T T T T T
5 chr5_12159245 0 12159245 G G G G G G G G G G G G G G A G G G G G
5 chr5_12160875 0 12160875 T T T T T T T T T T T T C C T T T T T T
5 chr5_12168312 0 12168312 T T T T T T T T C C C C T T T T T T C C
5 chr5_12168984 0 12168984 G G A G G G G G G G G G G G G G G G G G
5 chr5_12169327 0 12169327 T T T T T T T T C T T T T T T T T T T T
5 chr5_12170119 0 12170119 C C C T C C C C C C C C C C C C C C C C
5 chr5_12178022 0 12178022 A A A A A A A A A A A A A A A G A A A A
5 chr5_12178483 0 12178483 G G G G G G G G G G A G G G G G G G G G
5 chr5_12179563 0 12179563 C C C C C C C C T T T T C C C C C C T T
5 chr5_12184062 0 12184062 C C C C C C C C T T T T C C C C C C T T
5 chr5_12187294 0 12187294 T T T T T T T T C C C C T T T T T T C C
5 chr5_12188494 0 12188494 T T T T T T T T T T T T C T C C C C T T
5 chr5_12192987 0 12192987 T T T T T T T T T T T T C T T T T T T T
5 chr5_12194566 0 12194566 G G G G G G G G A A A A G G G G G G A A
5 chr5_12195443 0 12195443 T T T T T T T T C C C C T T T T T T C C
5 chr5_12196065 0 12196065 G G G G A G G G G G G G G G G G G G G G
5 chr5_12198020 0 12198020 G G G G G G G G A A A A G G G G G G A A
5 chr5_12205743 0 12205743 C C C C C C C C C T C C C C C C C C C C
5 chr5_12206008 0 12206008 C C C C C C C C C T C C C C C C C C C C
5 chr5_12206905 0 12206905 T T T T T T T T C C C C T T T T T T C C
5 chr5_12214102 0 12214102 G G G G G G G G G G G G G G A G G G G G
5 chr5_12218401 0 12218401 C C C C C C C C C C A C C C C C C C C C
5 chr5_12220133 0 12220133 C C C T C C C C C C C C C C C C C C C C
5 chr5_12224530 0 12224530 A A A A A A A A A A A A A A A A C C A A
5 chr5_12237247 0 12237247 C C C C C C C C T T T T C C C C C C T T
5 chr5_12244421 0 12244421 C C C C C C C C T T T T C C C C C C T T
5 chr5_12245092 0 12245092 G G G G G G G G A A A A A G G G G G A A
5 chr5_12245883 0 12245883 G G A A A A G G G G G G A G G G A A G G
5 chr5_12254396 0 12254396 C C C C C C C C C C C C C T C C C C C C
5 chr5_12254648 0 12254648 A A A A A A A A A G A A A A A A A A A A
5 chr5_12261241 0 12261241 T T T T T T T T C C C C T T T T T T C C
5 chr5_12261324 0 12261324 C C C C C C C C T T T T C C C C C C T T
5 chr5_12262943 0 12262943 C C C C C C C C C C C C C T C C C C C C
5 chr5_12263891 0 12263891 T T C C C C C C C C C C C C C C C C C C
5 chr5_12268180 0 12268180 T T T T T T C C T T T T T T T T T T T T
5 chr5_12282292 0 12282292 G G G G G G A A G G G G G G G G G G G G
5 chr5_12288531 0 12288531 G G G G G G G G A G A A G G G G G G A A
5 chr5_12308971 0 12308971 T T T T T T T T G T G T T T T T T T G G
5 chr5_12314972 0 12314972 A A A A A A A A A G A G A A A A A A A A
5 chr5_12316672 0 12316672 A A G G A A A A A A A A A A A A A A A A
5 chr5_12319200 0 12319200 C C C C C C C C G G G G C C C C C C G G
5 chr5_12319888 0 12319888 G G G G G G G G A A A A G G G G G G A A
5 chr5_12321480 0 12321480 G G G G G G G G A A A G G G G G G G A A
5 chr5_12322356 0 12322356 A A A A A A A A T T T T A A A A A A T T
5 chr5_12327991 0 12327991 C C C C C C C C C C C C C T C C C C C C
5 chr5_12330565 0 12330565 G G G G G G G G G G G G G G G G A A G G
5 chr5_12332189 0 12332189 A A G G A G A A A A A A G G G G G G A A
5 chr5_12333020 0 12333020 G G G G G G G G A A A A G G G G G G A A
5 chr5_12336378 0 12336378 A A G G A G A A A A A A A A A A A A A A
5 chr5_12339638 0 12339638 C C T T C C C C C C C C C C C C C C C C
5 chr5_12342085 0 12342085 T T T T T T T T G G G G T T T T T T G G
5 chr5_12342636 0 12342636 G G G G G G G G A A A A G G G G G G A A
5 chr5_12343147 0 12343147 T T T T T T T T T T T T T T T T A T T T
5 chr5_12343352 0 12343352 T T T T T T T T A A A A T T T T T T A A
5 chr5_12348094 0 12348094 C C C C C T C C C C C C C C C C C C C C
5 chr5_12348906 0 12348906 G G G G G G G G G G G G G G G G A A G G
5 chr5_12351082 0 12351082 A A A A A A G G A A A A A A A A A A A A
5 chr5_12352624 0 12352624 A A G G G G G G G G G G G G G G G G G G
5 chr5_12355286 0 12355286 T T T T T T T T A A A A T T T T T T A A
5 chr5_12357106 0 12357106 A A A A A A A A G G G G A A A A A A G G
5 chr5_12358429 0 12358429 A A G G G G G G G G G G G G G G G G G G
5 chr5_12365229 0 12365229 G G G G G G G G A A A A G G G G G G A A
5 chr5_12369860 0 12369860 T T T T T T T T T T T T A T T T T T T T
5 chr5_12373778 0 12373778 T T T T T T T T G T G G T T T T T T G G
5 chr5_12382825 0 12382825 G G G G G G G G G G G G G G A G G G G G
5 chr5_12383149 0 12383149 G G A A A G G G G G G G G G G G G G G G
5 chr5_12393899 0 12393899 C C C C C C C C C C C C C C C C C T C C
5 chr5_12400575 0 12400575 G G G G G G G G G G G G A G G G G G G G
5 chr5_12405758 0 12405758 C C C C C C C C C C C C C T C C C C C C
5 chr5_12406708 0 12406708 G G G G G G G G G G G G G G G G A G G G
5 chr5_12408697 0 12408697 A A A A A A A A T T T T A A A A A A T T
5 chr5_12408839 0 12408839 G G G G G G G G G G G G A G G G G G G G
5 chr5_12412751 0 12412751 A A A A A A A A A A A A A A A C A A A A
5 chr5_12413135 0 12413135 C C C T C C C C C T C C C C C C C C C C
5 chr5_12414045 0 12414045 G G G G G G G G G G G G A A G G G G G G
5 chr5_12423069 0 12423069 C C C C C C C C G G G G C C C C C C G G
5 chr5_12425517 0 12425517 C C C C C C C C C C C C C C A C C C C C
5 chr5_12426147 0 12426147 C C C C C T C C C C C C C C C C C C C C
5 chr5_12427196 0 12427196 G G G G G G G G G G G G G G A G G G G G
5 chr5_12428997 0 12428997 T T T T T T T T A A A A T T T T T T A A
5 chr5_12434963 0 12434963 C C C C C C C C T T T T C C C C C C T T
5 chr5_12435138 0 12435138 T T T T T T T T C C C C T T T T T T C C
5 chr5_12435467 0 12435467 G G G G G G A A G G G G G G G G G G G G
5 chr5_12437581 0 12437581 G G G G G G G G G G G G G G G G C C G G
5 chr5_12439412 0 12439412 A A G G G G A A G G G G G G G G G G G G
5 chr5_12451979 0 12451979 G G G G G G G G G G G G A A G G G G G G
5 chr5_12459284 0 12459284 T T T T T T T T T T T T T T T T C T T T
5 chr5_12462089 0 12462089 C C C C C C C C C G C C C C C C C C C C
5 chr5_12462522 0 12462522 A A A A A A A A G G G G A A A A A A G G
5 chr5_12462855 0 12462855 C C C C C C C C C C A C C C C C C C C C
5 chr5_12470283 0 12470283 A A A A A A A A G G G G A A A A A A G G
5 chr5_12471129 0 12471129 C T C C C C C C C C C C C C C C C C C C
5 chr5_12478225 0 12478225 T T T T C C T T T T T T T T T T T T T T
5 chr5_12481565 0 12481565 G G G G G G G G G G G G G G A G G G G G
5 chr5_12490327 0 12490327 C T C T C C C C C C C C C C C C C C C C
5 chr5_12493401 0 12493401 T T T T T T T T T T T T T T C T T T T T
5 chr5_12495528 0 12495528 T T T T T T T T C C C C T T T T T T C C
5 chr5_12504318 0 12504318 T T C C C C T T C C C C C C C C C C C C
5 chr5_12520743 0 12520743 A G G G G G G G G G G G G G G G G G G G
5 chr5_12528162 0 12528162 C C C C A C C C C C C C C C C C C C C C
5 chr5_12528833 0 12528833 C C T T T T C C T T T T T T T T T T T T
5 chr5_12529014 0 12529014 A A A A A A A A C C C C A A A A A A C C
5 chr5_12538845 0 12538845 G G G G G G G G A A A A G G G G G G A A
5 chr5_12545876 0 12545876 T T C C C C C C C C C C C C C C C C C C
5 chr5_12551171 0 12551171 A A A A A A A A A A T T A A A A A A A A
5 chr5_12553733 0 12553733 G G G G G G G G A A A A G G G G G G A A
5 chr5_12554704 0 12554704 C C C C C C C C T T T T C C C C C C T T
5 chr5_12556781 0 12556781 A A G G A A A A A A A A A A A A A A A A
5 chr5_12564504 0 12564504 A A A A A A A A A A A A G G A A A A A A
5 chr5_12565855 0 12565855 T T G G G G T T T T T T T T T T T T T T
5 chr5_12569064 0 12569064 T T C C C T T T T T T T T T T T T T T T
5 chr5_12571551 0 12571551 A A A A A G A A A A A A A A A A A A A A
5 chr5_12573216 0 12573216 T T C C C C C C C C C C C C C C C C C C
5 chr5_12576785 0 12576785 A A A A A A A A G G G G A A A A A A G G
5 chr5_12579012 0 12579012 G G G G G G G G G G G G G G G T G G G G
5 chr5_12590432 0 12590432 A A G G G G A A A A A A A A A A A A A A
5 chr5_12594595 0 12594595 C C C C C C C C A C A A C C C C C C A A
5 chr5_12598061 0 12598061 T T T T T T T T T T T T T T T T C C T T
5 chr5_12598266 0 12598266 A A A G A A A A A A A A A A A A A A A A
5 chr5_12601626 0 12601626 G G G G G G G G G G G G G G A G G G G G
5 chr5_12603751 0 12603751 A A A A A A A A G G G G A A A A A A G G
5 chr5_12609879 0 12609879 C C C C C C C C A A A A C C C C C C A A
5 chr5_12610136 0 12610136 T T T T T T T T C C C C T T T T T T C C
5 chr5_12611878 0 12611878 C C C C C T C C C C C C C C C C C C C C
5 chr5_12624518 0 12624518 T T T T T T T T C C C C T T T T T T C C
5 chr5_12629092 0 12629092 C C C C C C C C C C C C T T C C C C C C
5 chr5_12633361 0 12633361 G G G G G G G G G G G G G G G G A G G G
5 chr5_12638985 0 12638985 G G C C C C G G C C C C C C C C C C C C
5 chr5_12641475 0 12641475 C C T T C T C C C C C C C C C C C C C C
5 chr5_12652884 0 12652884 A A A A A A A A A A A A G G A A A A A A
5 chr5_12657029 0 12657029 C C C C C C C C C T C C C C C C C C C C
5 chr5_12659890 0 12659890 C C C C C C C C C C C C A A A A A A C C
5 chr5_12661910 0 12661910 A A A A A A A A A A A A A G A A A A A A
5 chr5_12663659 0 12663659 A A A A A A A A A A A A A A A A A T A A
5 chr5_12669477 0 12669477 A A A A A A A A C C C C A A A A A A C C
5 chr5_12679102 0 12679102 C C T T C T C C C C C C C C C C C C C C
5 chr5_12682137 0 12682137 G G G G G G G G A A A A A A A A A A A A
5 chr5_12682212 0 12682212 C C C C C C C C A A A A C C C C C C A A
5 chr5_12696692 0 12696692 G T T T T T G G T T T T T T T T T T T T
5 chr5_12707398 0 12707398 G G G G A G G G A A A A A A A A A A A A
5 chr5_12730568 0 12730568 G G G G G G G G A A A A G G G G G G A A
5 chr5_12749548 0 12749548 G G G G C G G G G G G G G G G G G G G G
5 chr5_12750461 0 12750461 G G G G G G G G G G G G A G G G A G G G
5 chr5_12752422 0 12752422 C C C C C C C C C C C C C T C C C C C C
5 chr5_12752826 0 12752826 A A G G G G G G G G G G G G G G G G G G
5 chr5_12753507 0 12753507 C C C C C C C C C C C C C T C C C C C C
5 chr5_12756637 0 12756637 A A A A A A A A T T T T A A A A A A T T
5 chr5_12756847 0 12756847 A A A A A A A A G G G G A A A A A A G G
5 chr5_12759624 0 12759624 C C C C C C C C C C C C C C C T C C C C
5 chr5_12762544 0 12762544 A A A A A A A A G G G G A A A A A A G G
5 chr5_12763753 0 12763753 T T T T T T T T T T T T T T T T G T T T
5 chr5_12764740 0 12764740 C C C C C C T T C C C C C C C C C C C C
5 chr5_12769033 0 12769033 G G G G G G G G T T T T G G G G G G T T
5 chr5_12769115 0 12769115 G G G G G G G G T T T T G G G G G G T T
5 chr5_12769526 0 12769526 A G A A A A A A A A A A A A A A A A A A
5 chr5_12773351 0 12773351 C T T T T T T T T T T T T T T T T T T T
5 chr5_12774680 0 12774680 C C C C C T C C C C C C C C C C C C C C
5 chr5_12774801 0 12774801 T T T T T T T T C C C C T T T T T T T T
5 chr5_12775927 0 12775927 T T C C C C T T C C C C C C C C C C C C
5 chr5_12793379 0 12793379 G G G G A G G G G G G G G G G G G G G G
5 chr5_12799651 0 12799651 G T G G G G G G G G G G G G G G G G G G
5 chr5_12803836 0 12803836 G G G G G G G G G G G G G G G T G G G G
5 chr5_12804104 0 12804104 T T T T T T T T T T T T T T T T A T T T
5 chr5_12807551 0 12807551 T T G T T T T T T T T T T T T T T T T T
5 chr5_12810488 0 12810488 C G C C C C C C C C C C C C C C C C C C
5 chr5_12810521 0 12810521 C C C C C C C C C C C C C C C C T T C C
5 chr5_12815307 0 12815307 A A A A A T A A A A A A A A A A A A A A
5 chr5_12818955 0 12818955 C C C T C C C C C C C C C C C C C C C C
5 chr5_12819701 0 12819701 A A G G G G A A G G G G G G G G G G G G
5 chr5_12822670 0 12822670 A A A A A A A A A A A A A A A G A A A A
5 chr5_12827804 0 12827804 G G G G G G G G G G G G G G G G C G G G
5 chr5_12828262 0 12828262 C C C C C C C C C C C C C G C C C C C C
5 chr5_12836435 0 12836435 G G G G G G G G A A A A G G G G G G A A
5 chr5_12837658 0 12837658 G G G G G G G G A A A A G G G G G G A A
5 chr5_12838442 0 12838442 T T T T G T T T T T T T T T T T T T T T
5 chr5_12844420 0 12844420 G G G G G G G G G G G T G G G G G G G G
5 chr5_12852578 0 12852578 A G A A A A A A A A A A A A A A A A A A
5 chr5_12852924 0 12852924 G G G G G G G G G G G G G G G G A A G G
5 chr5_12855642 0 12855642 G G G G A G G G G G G G G G G G G G G G
5 chr5_12861660 0 12861660 C C C C C C C C A A A A C C C C C C A A
5 chr5_12862078 0 12862078 C C T T C C C C C C C C C C C C C C C C
5 chr5_12862119 0 12862119 A A A A A A A A G G G G A A A A A A G G
5 chr5_12866060 0 12866060 G G G G G G G G A A A A G G G G G G A A
5 chr5_12866912 0 12866912 A A A A A A A A G G A A A A A A A A G G
5 chr5_12868562 0 12868562 C T C C C C C C C C T T C C C C C C C C
5 chr5_12872795 0 12872795 G G G G G G G G A A A A G G G G G G A A
5 chr5_12874710 0 12874710 A A A A A A A A A A C C A A A A A A A A
5 chr5_12877265 0 12877265 T T T T T T T T C C C C T T T T T T C C
5 chr5_12879358 0 12879358 C C C C C C C C T T T T C C C C C C T T
5 chr5_12882394 0 12882394 T T C C C C T T C C C C C C C C C C C C
5 chr5_12883982 0 12883982 A A A A A A A A G G G G A A A A A A G G
5 chr5_12884086 0 12884086 T T T T C T T T T T T T T T T T T T T T
5 chr5_12884510 0 12884510 A A A A A A A A A A A A A A G G A A A A
5 chr5_12884586 0 12884586 C C C C C C C C C C C C C T C C C C C C
5 chr5_12885604 0 12885604 C C T T T T C C T T T T T T T T T T T T
5 chr5_12888268 0 12888268 C C C C C C C C C C C C C T C C C C C C
5 chr5_12888497 0 12888497 G G G G G G G G G G G G A A A A A A G G
5 chr5_12893032 0 12893032 A A A A A A A A G G G G A A A A A A G G
5 chr5_12900725 0 12900725 C C C C C C T T C C C C C C C C C C C C
5 chr5_12903623 0 12903623 C T T T T T T T T T T T T T T T T T T T
5 chr5_12910966 0 12910966 A A A A A A A A A G A A A A A A A A G G
5 chr5_12911149 0 12911149 A A G G G G A A G G G G G G G G G G G G
5 chr5_12913324 0 12913324 G G G G G G G G G G G T G G G G G G G G
5 chr5_12915535 0 12915535 A A A A A A A A G G G G A A A A A A G G
5 chr5_12915727 0 12915727 T T T T T T T T C C C C T T T T T T C C
5 chr5_12920011 0 12920011 C C C C C C C C T T T T C C C C C C T T
5 chr5_12920106 0 12920106 C C C C C C C C C C C C T T C C C C C C
5 chr5_12926243 0 12926243 C C C C C C C C C C C C C T C C C C C C
5 chr5_12926263 0 12926263 C C C C C C C C G G G G C C C C C C G G
5 chr5_12926714 0 12926714 T T T T T T T T G G G G T T T T T T G G
5 chr5_12927304 0 12927304 T T T T T T T T C C C C T T T T T T C C
5 chr5_12936756 0 12936756 C C C C C C C C G G G G C C C C C C G G
5 chr5_12937396 0 12937396 C C T T T T C C T T T T T T T T T T T T
5 chr5_12939117 0 12939117 C C C C C C C C G G G G C C C C C C G G
5 chr5_12942447 0 12942447 C C C C C C C C C C C C C C T T C C C C
5 chr5_12945030 0 12945030 C C C C C C C C C C A C C C C C C C C C
5 chr5_12947530 0 12947530 A A A A A A A A A A A A A A A A G G A A
5 chr5_12953016 0 12953016 C C C C C C C C C C C C C C C C T T C C
5 chr5_12957216 0 12957216 C C C C C C C C G G G G C C C C C C G G
5 chr5_12977878 0 12977878 G G G G G G G G A A A A G G G G G G A A
5 chr5_12979750 0 12979750 G G A A A A A A A A A A A A A A A A A A
5 chr5_12981626 0 12981626 T T T T T T T T T T T T T T T T C C T T
5 chr5_12987775 0 12987775 C C C C T T C C C C C C C C C C C C C C
5 chr5_12987954 0 12987954 G G G G A G G G G G G G G G G G G G G G
5 chr5_12993424 0 12993424 G G G G G G G G G G G G A A A A A A G G
5 chr5_13004601 0 13004601 G G G G G G G G G G G G G T G G G G G G
5 chr5_13005654 0 13005654 G G G G G G G G A G G G G G G G G G G G
5 chr5_13014108 0 13014108 T T T T T T T T T T T T T T G G T T T T
5 chr5_13015471 0 13015471 G G G G G G G G G G G G G G A G G G G G
5 chr5_13016845 0 13016845 A A A A A A A A A A C C A A A A A A A A
5 chr5_13019941 0 13019941 C C C C C C C C G G C C C C C C C C G G
5 chr5_13029427 0 13029427 T T G T T T T T T T T T T T T T T T T T
5 chr5_13031703 0 13031703 T T T T T T T T T T T T C C T T T T T T
5 chr5_13039078 0 13039078 A A A A A A A A G G G G A A A A A A G G
5 chr5_13040565 0 13040565 C C C C C C C C T T T T C C C C C C T T
5 chr5_13041898 0 13041898 C C C C C C C C T T T T C C C C C C T T
5 chr5_13042593 0 13042593 T T T T T T T T C C C C T T T T T T C C
5 chr5_13042872 0 13042872 A A A A A A A A G G G G A A A A A A G G
5 chr5_13046714 0 13046714 G G A A G G G G G G G G G G G G G G G G
5 chr5_13057286 0 13057286 C C C C C C C C C C C C C T C C C C C C
5 chr5_13059418 0 13059418 C C C C C C C C T T T T C C C C C C T T
5 chr5_13064030 0 13064030 G G A G G G G G G G G G G G G G G G G G
5 chr5_13067473 0 13067473 T T T T T T T T C C C C T T T T T T C C
5 chr5_13068111 0 13068111 G G G G A G G G G G G G G G G G G G G G
5 chr5_13079716 0 13079716 T T T T T T T T C C C C T T T T T T C C
5 chr5_13082752 0 13082752 C T C C C C C C C C C C C C C C C C C C
5 chr5_13094326 0 13094326 G G G G G G G G G G G G G G G G A G G G
5 chr5_13102634 0 13102634 A A A A A A A A A A A A A C A A C C A A
5 chr5_13103586 0 13103586 C C C C C C C C A A A A C C C C C C A A
5 chr5_13109317 0 13109317 T T T T T T T T C C C C T T T T T T C C
5 chr5_13112675 0 13112675 G G T T T T G G T T T T T T T T T T T T
5 chr5_13113196 0 13113196 A A A A A A A A A A A A A A G G A A A A
5 chr5_13128734 0 13128734 C T C C C C C C C C C C C C C C C C C C
5 chr5_13129675 0 13129675 T T T T T T T T T T T T A T A A T T T T
5 chr5_13136076 0 13136076 A G G G G G G G G G G G G G G G G G G G
5 chr5_13136459 0 13136459 A A A C A A A A A A A A A A A A A A A A
5 chr5_13140205 0 13140205 C C C C C C C C C C C C T T C C C C C C
5 chr5_13140243 0 13140243 A A A A A A A A G G G G A A A A A A G G
5 chr5_13153372 0 13153372 G G G G G G G G T T T T G G G G G G T T
5 chr5_13156407 0 13156407 T T T T T T T T T T C T T T T T T T T T
5 chr5_13177570 0 13177570 C C A C A C C C C C C C C C C C C C C C
5 chr5_13197876 0 13197876 C C C C C C C C C C C C C T C C C C C C
5 chr5_13202299 0 13202299 G G G G G G C C G G G G G G G G G G G G
5 chr5_13212232 0 13212232 C C C C C C C C C C C C C C T T C C C C
5 chr5_13223817 0 13223817 G G G G G G G G C C C C G G G G G G C C
5 chr5_13231291 0 13231291 G G T T T T G G T T T T T T T T T T T T
5 chr5_13238903 0 13238903 G G A A A A A A A A A A A A A A A A A A
5 chr5_13253393 0 13253393 T T T T T T T T C C C C T T T T T T C C
5 chr5_13277796 0 13277796 A A A A A A A A A A A G A A A A A A A A
5 chr5_13281026 0 13281026 T T T T T T T T C C C C T T T T T T C C
5 chr5_13281067 0 13281067 G G G G G G G G A A G G G G G G G G G G
5 chr5_13286811 0 13286811 C C C C C C C C T T T T C C C C C C T T
5 chr5_13289823 0 13289823 G G G G G G G G G G G G G G A A G G G G
5 chr5_13302149 0 13302149 C C T T T T C C T T T T T T T T T T T T
5 chr5_13313999 0 13313999 C C C T C T C C C C C C C C C C C C C C
5 chr5_13316357 0 13316357 G G G G G G G G A A A A G G G G G G A A
5 chr5_13318516 0 13318516 T T C T T T T T T T T T T T T T T T T T
5 chr5_13323705 0 13323705 G G G G C G G G G G G G G G G G G G G G
5 chr5_13324544 0 13324544 T T T T T T T T A A A A T T T T T T A A
5 chr5_13326268 0 13326268 A A A A A A A A A A A A A A A A G G A A
5 chr5_13333407 0 13333407 G G C G C G G G G G G G G G G G G G G G
5 chr5_13333424 0 13333424 G G G G G G G G C C G G G G G G G G G G
5 chr5_13340319 0 13340319 G G G G G G C C G G G G G G G G G G G G
5 chr5_13353234 0 13353234 G G G G G G G G A A A A G G G G G G A A
5 chr5_13359527 0 13359527 T T G T G T T T T T T T T T T T T T T T
5 chr5_13361684 0 13361684 C C C C C C C C T T T T C C C C C C T T
5 chr5_13367941 0 13367941 G G G G G G G G A A A A G G G G G G A A
5 chr5_13372583 0 13372583 A A G G G G G G G G G G G G G G G G G G
5 chr5_13373822 0 13373822 A A A A A A A A A A A A A A A A A G A A
5 chr5_13381678 0 13381678 G G G G C G G G G G G G G G G G G G G G
5 chr5_13388322 0 13388322 G G G G G G G G C C C C G G G G G G C C
5 chr5_13399887 0 13399887 A A A A A A A A A A A A A A A A G G A A
5 chr5_13400734 0 13400734 C C C C C C C C C C C C A C C C C C C C
5 chr5_13407370 0 13407370 A A A A A A A A G G G G A A A A A A G G
5 chr5_13423738 0 13423738 A A A A A A A A G G G G A A A A G G G G
5 chr5_13433497 0 13433497 G G A G G G G G G G G G G G G G G G G G
5 chr5_13434949 0 13434949 C C C C C C G G C C C C C C C C C C C C
5 chr5_13435990 0 13435990 A A A A A A A A A A A A A G A A A A A A
5 chr5_13437280 0 13437280 A A G G G G A A G G G G G G G G G G G G
5 chr5_13451075 0 13451075 A A A A A A G G A A A A A A A A A A A A
5 chr5_13454800 0 13454800 A A A T A A A A A A A A A A A A A A A A
5 chr5_13475982 0 13475982 C C C C C C C C C C C C C T C C C C C C
5 chr5_13478741 0 13478741 T T T T T T T T G G G G T T T T T T G G
5 chr5_13480867 0 13480867 A A A A A A A A A A A A A A A G A A A A
5 chr5_13482830 0 13482830 T T T T T T T T T T T T T T C T T T T T
5 chr5_13485161 0 13485161 T T C T C C T T T T T T T T T T T T T T
5 chr5_13487014 0 13487014 T T T T T T T T C C C C T T T T T T C C
5 chr5_13490897 0 13490897 T T T T T T T T A A A A T T T T T T A A
5 chr5_13497145 0 13497145 A A A A A A A A G G G G A A A A A A G G
5 chr5_13502628 0 13502628 G G G G C C G G G G G G G G G G G G G G
5 chr5_13502933 0 13502933 G G A A A G G G G G G G G G G G G G G G
5 chr5_13503828 0 13503828 T T T T A T T T T T T T T T T T T T T T
5 chr5_13504085 0 13504085 G G G G G G G G A A A A G G G G G G A A
5 chr5_13504540 0 13504540 A A A A A G A A A A A A A A A A A A A A
5 chr5_13505811 0 13505811 A A A A A A A A G G G G A A A A A A G G
5 chr5_13505907 0 13505907 C C C C C C A A C C C C C C C C C C C C
5 chr5_13511320 0 13511320 T T T T T T T T T T T T T T T T C T T T
5 chr5_13511856 0 13511856 T T T T T T T T C C C C T T T T T T C C
5 chr5_13512334 0 13512334 G G G G G G G G G G G G G G A A G G G G
5 chr5_13512346 0 13512346 C C C C C C C C T T T T C C C C C C T T
5 chr5_13515759 0 13515759 G G G G G G G G G G G G G G A A G G G G
5 chr5_13516418 0 13516418 C C C C C C C C C C C C C G C C G G C C
5 chr5_13517767 0 13517767 G G G G G G G G A A A A G G G G G G A A
5 chr5_13521256 0 13521256 G G G G G G G G A G G G G G G G G G G G
5 chr5_13521347 0 13521347 C C A A C C C C C C C C C C C C C C C C
5 chr5_13523092 0 13523092 A A A A A A A A G G G G A A A A A A G G
5 chr5_13524776 0 13524776 C C C C C C C C A C C C C C C C C C C C
5 chr5_13525359 0 13525359 G G G G G G G G G G G G G G A A G G G G
5 chr5_13528544 0 13528544 T T T T T T T T C C C C T T T T T T C C
5 chr5_13528713 0 13528713 T T T T T T T T G T G G T T T T T T G G
5 chr5_13528883 0 13528883 C C C C C C C C A A A A C C C C C C A A
5 chr5_13530423 0 13530423 T T T T T T T T T T T T T T T T C C T T
5 chr5_13531754 0 13531754 G G G G G G G G G G G G C G G G G G G G
5 chr5_13532034 0 13532034 G G A G G G G G G G G G G G G G G G G G
5 chr5_13538374 0 13538374 A A A A A A A A G G G G A A A A A A G G
5 chr5_13540672 0 13540672 C C C C C C C C C C C C A A A A A A C C
5 chr5_13540761 0 13540761 G G G G G G G G G G G G A G G G G G G G
5 chr5_13545049 0 13545049 C C C C C C C C C C C C A C C C C C C C
5 chr5_13547128 0 13547128 G G G G C G G G G G G G G G G G G G G G
5 chr5_13547934 0 13547934 C C C C C C T T C C C C C C C C C C C C
5 chr5_13548238 0 13548238 C C C C C C C C C C C T C C C C C C C C
5 chr5_13550845 0 13550845 A A G G G G A A A A A A G G G G G G A A
5 chr5_13559889 0 13559889 C C C C C C C C C C C G C C C C C C C C
5 chr5_13563062 0 13563062 A A A A A A A A A A A A A A A A G G A A
5 chr5_13564714 0 13564714 G G A A G G G G A A A A A G G G G G A A
5 chr5_13572166 0 13572166 C C A A C C C C C C C C C C C C C C C C
5 chr5_13573236 0 13573236 A A A A A A A A A A A A A A A A G G A A
5 chr5_13577654 0 13577654 A A A A A A A A A G A G A A A A A A A A
5 chr5_13579723 0 13579723 G G G G G G G G G G G G G G C C G G G G
5 chr5_13580170 0 13580170 C C C C C C C C C C C C C C T T C C C C
5 chr5_13581337 0 13581337 G G G G G G G G G G A G G G G G G G G G
5 chr5_13584532 0 13584532 C C C C C C C C C C C C C C C G C C C C
5 chr5_13591054 0 13591054 C C C C C C C C C C C G C C C C C C C C
5 chr5_13591238 0 13591238 C C C C C C C C T T T T C C C C C C T T
5 chr5_13591645 0 13591645 C C C C C C C C C T C C C C C C C C C C
5 chr5_13594759 0 13594759 C C C C C C C C C C C C C T C C C C C C
5 chr5_13596560 0 13596560 G G G G A A G G G G G G G G G G G G G G
5 chr5_13615012 0 13615012 A A A A A A A A G G G G A A A A A A G G
5 chr5_13617749 0 13617749 T T T T T T T T T T G T T T T T T T T T
5 chr5_13620667 0 13620667 C C C C C C C C T T T T C C C C C C T T
5 chr5_13623670 0 13623670 G G A A A A G G G G G G G G G G G G G G
5 chr5_13624172 0 13624172 C C C C C C C C C C C C C T C C C C C C
5 chr5_13634328 0 13634328 C C C C C C C C C C C C C T T T T T C C
5 chr5_13635019 0 13635019 C C C C C C C C C C C C C C C C T T C C
5 chr5_13637331 0 13637331 G G G G G G G G G G G G G G G G A A G G
5 chr5_13657608 0 13657608 G G G G G G G G A A A A G G G G G G A A
5 chr5_13661730 0 13661730 C C C C C C C C C C C C C C C C T T C C
5 chr5_13663274 0 13663274 T T T T T T T T T T T T T T T T C C T T
5 chr5_13667923 0 13667923 A A A C A A A A A A A A A A A A A A A A
5 chr5_13667960 0 13667960 A A A A A A A A A C C C A A A A A A C C
5 chr5_13677132 0 13677132 C C C C C T C C C C C C C C C C C C C C
5 chr5_13695593 0 13695593 G G C C C G G G G G G G G G G G G G G G
5 chr5_13696295 0 13696295 C C C C C C C C C C C T C C C C C C C C
5 chr5_13705847 0 13705847 C C C C C C C C T T T T C C C C C C T T
5 chr5_13709242 0 13709242 A A A A A C A A A A A A A A A A A A A A
5 chr5_13717950 0 13717950 A A A A A A A A A A A A A A A A G G A A
5 chr5_13724212 0 13724212 C T C C C C T T C C C C C C C C C C C C
5 chr5_13727756 0 13727756 A A A A A A A A A A A A A G A A A A A A
5 chr5_13744602 0 13744602 A A A A A A A A G G G G A A A A A A G G
5 chr5_13745143 0 13745143 A A G G A A A A A A A A A A A A A A A A
5 chr5_13755786 0 13755786 C C T T C C C C C C C C C C C C C C C C
5 chr5_13758315 0 13758315 G G A A A A G G A A A A A A A A A A A A
5 chr5_13758749 0 13758749 T T T T T T T T C C C C T T T T T T C C
5 chr5_13768232 0 13768232 T T T T T T T T T T T T C T T T T T T T
5 chr5_13773547 0 13773547 A A A A A A A A A A A A A A A A G G A A
5 chr5_13773675 0 13773675 G G G G G G G G A A A A A A A A A A A A
5 chr5_13785092 0 13785092 C C C C C C C C C C C C T T T T C C T T
5 chr5_13792001 0 13792001 A A A A A A A A A A A A A A A A G G A A
5 chr5_13794166 0 13794166 T T T T T T T T G G G G T T T T T T G G
5 chr5_13795905 0 13795905 A A A A A A A A A A A A A A A A C C A A
5 chr5_13799202 0 13799202 G G A A A A G G A A A A G G G G G G A A
5 chr5_13806027 0 13806027 G G G G G G G G G G G G G G A G G G G G
5 chr5_13812964 0 13812964 A A G G G G A A G G G G G G G G G G G G
5 chr5_13813153 0 13813153 T T T T T T T T C C C C T T T T T T C C
5 chr5_13817098 0 13817098 T T T T T T T T C C C C T T T T T T C C
5 chr5_13822838 0 13822838 C C G G G G C C C C C C C C C C C C C C
5 chr5_13824860 0 13824860 C C C C C C C C T T T T C C C C C C T T
5 chr5_13834020 0 13834020 G G G G G G G G G G G G G T G G G G G G
5 chr5_13834995 0 13834995 G G A G A G G G G G G G G G G G G G G G
5 chr5_13838352 0 13838352 G G G G G G G G G G G G G G G G A A G G
5 chr5_13840553 0 13840553 G G G G G G G G G G A G G G G G G G A A
5 chr5_13842879 0 13842879 T T T T T T T T C C T T T T T T T T T T
5 chr5_13843490 0 13843490 A T A A A A A A A A A A A A A A A A A A
5 chr5_13843918 0 13843918 G G A A A A G G A A A A A A A A A A A A
5 chr5_13844064 0 13844064 G G G G G G G G G G G G G G A G G G G G
5 chr5_13844277 0 13844277 G G G G G G G G G G G G G G G T G G G G
5 chr5_13845861 0 13845861 G G G G G G G G G G G G A G G G A A G G
5 chr5_13849137 0 13849137 A A A A A A A A A C A A A A A A A A A A
5 chr5_13849686 0 13849686 G G G G G G A A G G G G G G G G G G G G
5 chr5_13851763 0 13851763 A G A A A A A A A A A A A A A A A A A A
5 chr5_13854835 0 13854835 C C C C C C C C C C A C C C C C C C C C
5 chr5_13856195 0 13856195 C C C C C C C C G G G G C C C C C C G G
5 chr5_13858096 0 13858096 C C C C C C T T C C C C C C C C C C C C
5 chr5_13858378 0 13858378 C T C C C C C C T T T T C C C C C C T T
5 chr5_13858593 0 13858593 C C C C C T C C C C C C C C C C C C C C
5 chr5_13861231 0 13861231 C C C C C C C C T T T T C C C C C C T T
5 chr5_13863640 0 13863640 G G G G G G A A G G G G G G A A G G A A
5 chr5_13863687 0 13863687 C C T T T T C C C C C C C C C C C C C C
5 chr5_13867023 0 13867023 T T T T T T T T C C C C T T T T T T C C
5 chr5_13869911 0 13869911 A A A A A A A A G G G G A A A A A A G G
5 chr5_13874494 0 13874494 C C C C C C C C G G G G C C C C C C G G
5 chr5_13880215 0 13880215 A A A A A A A A C C C C A A A A A A C C
5 chr5_13894336 0 13894336 G G G G G G G G C C C C G G G G G G C C
5 chr5_13900710 0 13900710 T T C C C T T T T T T T T T T T T T T T
5 chr5_13905605 0 13905605 T T T T T T T T C C C C T T T T T T T T
5 chr5_13907719 0 13907719 C T C C C C C C C C C C C C C C C C C C
5 chr5_13909245 0 13909245 A G G G G G A A G G G G G G G G G G G G
5 chr5_13913562 0 13913562 T T T T T T T T G G G G T T T T T T G G
5 chr5_13920619 0 13920619 T T T T T T T T C C C C T T T T T T C C
5 chr5_13920630 0 13920630 G G G G G G G G G G G G A G G G G G G G
5 chr5_13925187 0 13925187 A A T T A A A A A A A A A A A A A A A A
5 chr5_13929919 0 13929919 T T T T T T T T C C C C T T T T T T C C
5 chr5_13940074 0 13940074 C C C C C C C C A A A A C C C C C C A A
5 chr5_13946855 0 13946855 A G A A A A A A A A A A A A A A A A A A
5 chr5_13951644 0 13951644 A A A A A A A A A A A A A A G G A A A A
5 chr5_13957055 0 13957055 A A A A A A A A A C A A A A A A A A A A
5 chr5_13957600 0 13957600 G G A G G G G G G G G G G G G G G G G G
5 chr5_13967949 0 13967949 A A A A A A A A G G G G A A A A A A G G
5 chr5_13968563 0 13968563 C C C C C C C C C C C C C C C C C G C C
5 chr5_13970958 0 13970958 T T C C C C T T T T T T T T T T T T T T
5 chr5_13971058 0 13971058 G G C C C C G G C C C C C C C C C C C C
5 chr5_13973027 0 13973027 C C C C C C C C A C C C C C C C C C C C
5 chr5_13974424 0 13974424 G G G G G G G G G G G G G T G G G G G G
5 chr5_13977830 0 13977830 T T C C C C T T T T T T T T T T T T T T
5 chr5_13978085 0 13978085 G G G G G G G G A G G G G G G G G G G G
5 chr5_13989712 0 13989712 C C C C C C C C G G G G C C C C C C G G
5 chr5_13991681 0 13991681 A A A A A A A A A A A A A G A A A A A A
5 chr5_13992006 0 13992006 A A G G G G A A G G G G G G G G G G G G
5 chr5_14009418 0 14009418 A A A A A A A A A A A A A G A A A A A A
5 chr5_14015434 0 14015434 G G A A G G G G G G G G G G G G G G G G
5 chr5_14034265 0 14034265 G G G G G G G G G G G G G G C C G G G G
5 chr5_14042468 0 14042468 T T T T T T T T T T T T T T C C T T T T
5 chr5_14045007 0 14045007 C C C C C C C C C G C C C C C C C C C C
5 chr5_14051910 0 14051910 T T T T T T T T G G G G T T T T T T G G
5 chr5_14052306 0 14052306 G G G G G G G G G G T T G G G G G G G G
5 chr5_14054683 0 14054683 G G G G G G G G G G G G G G G G A A G G
5 chr5_14054766 0 14054766 C C C C C C C C G G G G C C C C C C G G
5 chr5_14057606 0 14057606 T T T T T T T T C T T T T T T T T T T T
5 chr5_14061206 0 14061206 T T G G G G T T G G G G G G G G G G G G
5 chr5_14063393 0 14063393 C C G G G G C C G G G G G G G G G G G G
5 chr5_14080464 0 14080464 A A A A A A A A G G G G A A A A A A G G
5 chr5_14081343 0 14081343 C C C C C C C C C C T T C C C C C C C C
5 chr5_14092175 0 14092175 C C T T C C C C C C C C C C C C C C C C
5 chr5_14092597 0 14092597 G G A G G G G G G G G G G G G G G G G G
5 chr5_14093676 0 14093676 T T T T T T T T T T T T T T C C T T T T
5 chr5_14098348 0 14098348 A G A A A A G G A A A A A A A A A A A A
5 chr5_14098956 0 14098956 C C T T C C C C C C C C C C C C C C C C
5 chr5_14100344 0 14100344 G G G G G G G G C C C C G G G G G G C C
5 chr5_14102624 0 14102624 G G G G G G G G A A A A G G G G G G A A
5 chr5_14118070 0 14118070 A A A A A A A A G G G G A A A A A A G G
5 chr5_14126321 0 14126321 A A A A A A A A A A A A G G A A A A A A
5 chr5_14284885 0 14284885 G G G G G G G G G G G G C C G G G G G G
5 chr5_14291263 0 14291263 C C C C C C C C T T T T T T T T T T T T
5 chr5_14291668 0 14291668 T T T T T T T T C C C C C C C C C C C C
5 chr5_14292406 0 14292406 G G G G G G G G G G G G T T T T T T G G
5 chr5_14300273 0 14300273 G G A A G G G G G G G G G G G G G G G G
5 chr5_14300749 0 14300749 C C C C C C C C T T T T C C C C C C T T
5 chr5_14300967 0 14300967 G G G G G G G G A A A A G G G G G G A A
5 chr5_14308611 0 14308611 G G G G G G G G G G G G A A G G G G G G
5 chr5_14309812 0 14309812 G G G G G G G G G G G G G G G G A A G G
5 chr5_14314149 0 14314149 G G G G G G A G G G G G G G G G G G G G
5 chr5_14324011 0 14324011 T T T T T T T T C C C C T T T T T T C C
5 chr5_14324321 0 14324321 A A A A A A A A A A A A G G G G G G A A
5 chr5_14328734 0 14328734 A A A A A A A A A A A A A A G G G G A A
5 chr5_14330355 0 14330355 G G G G G G A G G G G G G G G G G G G G
5 chr5_14330666 0 14330666 T T T T T T T T G G G G T T T T T T T T
5 chr5_14331147 0 14331147 C C C C C C C C G G G G C C C C C C G G
5 chr5_14334238 0 14334238 A A A A A A A G A A A A A A A A A A A A
5 chr5_14339190 0 14339190 G G A A A A G G A G A G G G G G G G G G
5 chr5_14345223 0 14345223 T T T T T T T T G T G T T T T T T T G G
5 chr5_14349629 0 14349629 C C C C C C C C T T T T C C C C C C T T
5 chr5_14349730 0 14349730 T T A A A A T T T T T T T T T T T T T T
5 chr5_14356798 0 14356798 G G G G G G G G G G G G A G G G G G G G
5 chr5_14363397 0 14363397 T T C C C C T T C C C C T T T T T T C C
5 chr5_14365891 0 14365891 A A A A A A A A G G G G A A A A A A G G
5 chr5_14366766 0 14366766 A A G G G G A A G G G G G G G G G G G G
5 chr5_14369985 0 14369985 T T T T T T T T C C C C T T T T T T C C
5 chr5_14370025 0 14370025 A A A A A A A A G G G G G G A A A A G G
5 chr5_14371781 0 14371781 T T C C C C T T C C C C T T T T T T C C
5 chr5_14371787 0 14371787 G G G G G G G G C C C C G G G G G G C C
5 chr5_14372553 0 14372553 C C T T T T C C C C C C C C C C C C C C
5 chr5_14378880 0 14378880 C C T T T T C C C C C C C C C C C C C C
5 chr5_14383175 0 14383175 C C C C C C C C G G C C C C C C C C G G
5 chr5_14384172 0 14384172 C C C C C C C C T T T T T T C C T T T T
5 chr5_14387894 0 14387894 T T T T T T T T T T T T T T T T C C T T
5 chr5_14400022 0 14400022 T T G G G G T T T T T T T T T T T T T T
5 chr5_14405215 0 14405215 T T T T T T T T C C C C T T T T T T C C
5 chr5_14405888 0 14405888 A A A A A A A A G G G G A A A A A A G G
5 chr5_14406354 0 14406354 C C C C C C C C C C C C T T C C C C C C
5 chr5_14408561 0 14408561 C C T T C C C C C C C C C C C C C C C C
5 chr5_14416142 0 14416142 T T T T T T T T T T T T C T T T T T T T
5 chr5_14417614 0 14417614 T T T T T T T T G G G G T T T T T T G G
5 chr5_14417756 0 14417756 T T T T T T T T C C C C T T T T T T C C
5 chr5_14418053 0 14418053 G G G G G G G G G G G G G G G G A A G G
5 chr5_14418054 0 14418054 C C C C C C C C C T T T C C C C C C C C
5 chr5_14427116 0 14427116 A A A A A A A A T T T T A A A A A A T T
5 chr5_14429576 0 14429576 A A A A A A A A A C C C A A A A A A C C
5 chr5_14437715 0 14437715 C C C C C C C C C C C C C C C C C T C C
5 chr5_14439223 0 14439223 G G G G G G G G G G G G A A G G G G G G
5 chr5_14443212 0 14443212 T T C C T T T T T T T T T T T T T T T T
5 chr5_14451347 0 14451347 A A A A A A A A A T T T A A A A A A T T
5 chr5_14466271 0 14466271 C C C C C C C C C C C C C C C C G G C C
5 chr5_14469500 0 14469500 G G G G A G G G G G G G G G G G G G G G
5 chr5_14470626 0 14470626 T T T T T T T T C C C C T T T T T T C C
5 chr5_14477188 0 14477188 G G G G G G G G C C C C G G G G G G C C
5 chr5_14482928 0 14482928 G G T T T T G T T T T T T T T T T T T T
5 chr5_14486739 0 14486739 A A A A A A A A A T A A A A A A A A A A
5 chr5_14495960 0 14495960 G G G G G G G G G G G G G G G G A G G G
5 chr5_14496380 0 14496380 A A A A A A A A A A A A A A G G A A A A
5 chr5_14497884 0 14497884 T T T T T T T T G G G G T T T T T T G G
5 chr5_14499847 0 14499847 G G G G G G G G A A A A G G G G G G A A
5 chr5_14502465 0 14502465 G G G G A A G G G G G G G G G G G G G G
5 chr5_14506294 0 14506294 C C C C C C C C C C C C C T C C C C C C
5 chr5_14507467 0 14507467 T T T T T T T T C C C C T T T T T T C C
5 chr5_14521560 0 14521560 A A G G G G A A A A A A A G G G G G G G
5 chr5_14526698 0 14526698 C C T T T T C C T T T T T T T T T T T T
5 chr5_14527476 0 14527476 T T T T T T T T C C C C T T T T T T C C
5 chr5_14529288 0 14529288 G G G G G G G G G G T T G G G G G G G G
5 chr5_14530075 0 14530075 A A A A A A A A A C A A A A A A A A C C
5 chr5_14536101 0 14536101 T T C C C C T T C C C C C C C C C C C C
5 chr5_14542051 0 14542051 C C C C C C C C C C C C C C C C T T C C
5 chr5_14545263 0 14545263 A A A A A A A A G G G G A A A A A A G G
5 chr5_14548883 0 14548883 C C C C C C C C C C T T C C C C C C T T
5 chr5_14549651 0 14549651 C C C C C C C C T T T T C C C C C C T T
5 chr5_14551331 0 14551331 A A A A A A A A G G G G A A A A A A G G
5 chr5_14557622 0 14557622 C C C C G G C C C C C C C C C C C C C C
5 chr5_14568099 0 14568099 G G G G G G G G G G G G G G A A G G G G
5 chr5_14576781 0 14576781 C C C C T T C C C C C C C C C C C C C C
5 chr5_14581597 0 14581597 C C C C C C C C T T T T C C C C C C T T
5 chr5_14584476 0 14584476 G G G G G G G G A A A A G G G G G G A A
5 chr5_14587182 0 14587182 A A A A A A A A C C C C A A A A A A C C
5 chr5_14602896 0 14602896 C C C C C C C G C C C C C C C C C C C C
5 chr5_14612656 0 14612656 G G G G A A G G G G G G G G G G G G G G
5 chr5_14612972 0 14612972 G G A A A A G G A A A A A A A A A A A A
5 chr5_14617950 0 14617950 C C T T C C C C C C C C C C C C C C C C
5 chr5_14619256 0 14619256 G G G G T T G G G G G G G G G G G G G G
5 chr5_14620875 0 14620875 C C T T T T C C T T T T T T T T T T T T
5 chr5_14620912 0 14620912 G G G G G G G G G G G G G G A A G G G G
5 chr5_14621085 0 14621085 A A A A A A A A T T T T A A A A A A T T
5 chr5_14621781 0 14621781 C C T T C C C C C C C C C C C C C C C C
5 chr5_14622126 0 14622126 T T T T T T T T C C C C T T T T T T C C
5 chr5_14627776 0 14627776 C C A A A A C C A A A A C C C C C C A A
5 chr5_14628664 0 14628664 G G G G G G G G G G G G A A G G G G G G
5 chr5_14637882 0 14637882 C C C C C C C C T T T T T T T T T T T T
5 chr5_14638126 0 14638126 G G G G G G G G G G G G G G G G A A G G
5 chr5_14648494 0 14648494 G G G G G G G G G G G G G G G G A A G G
5 chr5_14650682 0 14650682 C C C C A A C C C C C C C C C C C C C C
5 chr5_14654197 0 14654197 A A A A A A A A A T A A A A A A A A A A
5 chr5_14656098 0 14656098 G G C C C C C C C C C C C C C C C C C C
5 chr5_14657025 0 14657025 C C C C C C C C C C C C C C C C T T C C
5 chr5_14662199 0 14662199 T T T T T T T T C T T T T T T T T T T T
5 chr5_14662236 0 14662236 T T T T T T T T T T T T C T T T T T T T
5 chr5_14665279 0 14665279 C C C C C C C C C C C C C C C C T T C C
5 chr5_14665376 0 14665376 G G A A G G G G G G G G G G G G G G G G
5 chr5_14671029 0 14671029 G G G G A A G G G G G G G G G G G G G G
5 chr5_14678792 0 14678792 G G G G G G G G A G G G G G G G G G G G
5 chr5_14683557 0 14683557 T T T T T T T T C C C C T T T T T T T T
5 chr5_14683850 0 14683850 G G T T T T G G G G G G G G G G G G G G
5 chr5_14684057 0 14684057 A A G G A A A A G G G G A A A A A A G G
5 chr5_14686773 0 14686773 G G T T T T G T T T T T T T T T T T T T
5 chr5_14690629 0 14690629 G G A A A A G G G G G G G G G G G G G G
5 chr5_14702632 0 14702632 T T C C T T T T T T T T T T T T T T T T
5 chr5_14702851 0 14702851 T T T T C C T T T T T T T T T T T T T T
5 chr5_14704865 0 14704865 T T T T T T T T C C C C T T T T T T C C
5 chr5_14712918 0 14712918 G G G G G G G G A A A A G G G G G G A A
5 chr5_14716064 0 14716064 T T C C C C T T T T T T C C C C C C T T
5 chr5_14735936 0 14735936 G G G G G G G G T T T T G G G G G G T T
5 chr5_14739376 0 14739376 G G G G G G G G G G G G G T G G G G G G
5 chr5_14742644 0 14742644 G G G G G G G G A A A G G G G G G G G G
5 chr5_14757862 0 14757862 C C C C C C C C G G G G C C C C C C G G
5 chr5_14772238 0 14772238 A A A A A A A A A A A A A A A A G G A A
5 chr5_14775987 0 14775987 C C C C C C C C C C A C C C C C C C C C
5 chr5_14776100 0 14776100 A A A A A A A A A A A C A A A A A A A A
5 chr5_14782054 0 14782054 T T T T T T T T C C C C T T T T T T C C
5 chr5_14782734 0 14782734 C C T T T T C C C C C C C C C C C C C C
5 chr5_14784616 0 14784616 A A A A A A A A A A A A G G G G G G A A
5 chr5_14787874 0 14787874 A A A A A A A A A A A A A C A A A A A A
5 chr5_14788484 0 14788484 G G G G G G A G G G G G G G G G G G G G
5 chr5_14789002 0 14789002 A A C C C C A C C C C C C C C C C C C C
5 chr5_14789883 0 14789883 C C C C C C C C G G G G C C C C C C G G
5 chr5_14791567 0 14791567 C C C C C C C C C C C C C C T T C C C C
5 chr5_14791996 0 14791996 T T T T T T T T C T T T T T T T T T T T
5 chr5_14800909 0 14800909 T T A A T T T T T T T T T T T T T T T T
5 chr5_14802765 0 14802765 T T T T T T T T C T C C T T T T T T C C
5 chr5_14802810 0 14802810 A A A A A A A A T T T T A A A A A A T T
5 chr5_14803098 0 14803098 T T T T T T T T C C C C T T T T T T C C
5 chr5_14806789 0 14806789 G G G G G G G G C C C C G G G G G G C C
5 chr5_14806913 0 14806913 G G G G G G G G G G G G A A G G G G G G
5 chr5_14809106 0 14809106 T T T T T T C T T T T T T T T T T T T T
5 chr5_14811185 0 14811185 G G G G G G G G A G G G G G G G G G G G
5 chr5_14813094 0 14813094 A A A A A A A G A A A A A A A A A A A A
5 chr5_14813533 0 14813533 A A A A A A A A G G G G A A A A A A G G
5 chr5_14815052 0 14815052 C C C C C C C C T T T T C C C C C C T T
5 chr5_14821850 0 14821850 G G G G G G A G G G G G G G G G G G G G
5 chr5_14824460 0 14824460 G G G G G G G G A G G G G G G G G G G G
5 chr5_14828345 0 14828345 G G G G G G G G G G G G G G A A G G G G
5 chr5_14828851 0 14828851 G G G G G G G G C C C C G G G G G G C C
5 chr5_14831794 0 14831794 C C C C C C C C T T T T T T T T T T T T
5 chr5_14833223 0 14833223 G G A A A A G G G G G G G G G G G G G G
5 chr5_14835100 0 14835100 A A A A A A A A T T T T A A A A A A T T
5 chr5_14837680 0 14837680 A A G G G G A A G G G G G G G G G G G G
5 chr5_14838756 0 14838756 A A A A A A A A A T A A A A A A A A A A
5 chr5_14839033 0 14839033 C C C C C C C C C C C C T T C C C C C C
5 chr5_14839171 0 14839171 C C G G G G G G G G G G G G G G G G G G
5 chr5_14853647 0 14853647 C C C C C C C C T T T T C C C C C C T T
5 chr5_14867764 0 14867764 A A G G A A A A A A A A A A A A A A A A
5 chr5_14870575 0 14870575 C C C C C C C C C C C T C C C C C C C C
5 chr5_14876687 0 14876687 T T T T T T T T G G G G T T T T T T G G
5 chr5_14876754 0 14876754 G G G G G G G G C C C C G G G G G G C C
5 chr5_14879698 0 14879698 C C C C C C C C C C C C C C C C G G C C
5 chr5_14880955 0 14880955 A A G G A A A A A A A A A A A A A A A A
5 chr5_14889639 0 14889639 A A A A A A A A G G G G A A A A A A A A
5 chr5_14891227 0 14891227 A A A A A A A A A A A A A A A A C C A A
5 chr5_14891304 0 14891304 G G G G G G G G G G G G C C G G G G G G
5 chr5_14895914 0 14895914 A A A A A A A A G G G G A A A A A A G G
5 chr5_14900746 0 14900746 C C C C C C C C A A A A C C C C C C A A
5 chr5_14900891 0 14900891 A A A A A A A A A G G G A A A A A A G G
5 chr5_14901920 0 14901920 C C C C C C C C C C C C C C C C T T C C
5 chr5_14907164 0 14907164 T T T T T T T T T T T T A A T T T T T T
5 chr5_14908652 0 14908652 A A A A C C A A A A A A A A A A A A A A
5 chr5_14910042 0 14910042 A A A A A A A A G G G G A A A A A A G G
5 chr5_14929042 0 14929042 A A A A A A A A C C C C A A A A A A C C
5 chr5_14934120 0 14934120 T T T T T T T T G G G G T T T T T T G G
5 chr5_14940442 0 14940442 C C A A C C C C C C C C C C C C C C C C
5 chr5_14940784 0 14940784 G G G G G G G G T T T T G G G G G G T T
5 chr5_14941820 0 14941820 T T T T T T T T A A A A T T T T T T A A
5 chr5_14942653 0 14942653 G G T T T T T T T T T T T T T T T T T T
5 chr5_14947244 0 14947244 G G G G G G G G G G G G G G G G A A G G
5 chr5_14949703 0 14949703 G G G G G G G G G G A A G G G G G G G G
5 chr5_14949913 0 14949913 T T C C C C T T C C C C C C C C C C C C
5 chr5_14952250 0 14952250 T T T T G G T T T T T T T T T T T T T T
5 chr5_14952432 0 14952432 C C T T T T C C C C C C T T T T T T C C
5 chr5_14954893 0 14954893 T T T T T T G T T T T T T T T T T T T T
5 chr5_14968402 0 14968402 G G G G G G G G G G A A G G G G G G G G
5 chr5_14972321 0 14972321 A A A A G G A A G G G G A A A A A A G G
5 chr5_14972877 0 14972877 G G G G G G A A G G G G G G G G G G G G
5 chr5_14973314 0 14973314 T T T T T T T T C C C C T T T T T T C C
5 chr5_14976886 0 14976886 G G G G G G G G G G G G G G A A A A G G
5 chr5_14977169 0 14977169 G G G G G G G G G G G G G T G G G G G G
5 chr5_14979819 0 14979819 A A A A A A A A C C C C A A A A A A C C
5 chr5_14981003 0 14981003 G G G G G G G G C C C C G G G G G G C C
5 chr5_14981918 0 14981918 A A A A C C A A A A A A A A A A A A A A
5 chr5_14986776 0 14986776 A A G G G G A A G G G G G G G G G G G G
5 chr5_14988647 0 14988647 G G G G G G G G T T T T G G G G G G T T
5 chr5_14995309 0 14995309 T T C C C C T T C C C C C C C C C C C C
5 chr5_15001134 0 15001134 G G G G G G G G G G G G G G G G A A G G
5 chr5_15010491 0 15010491 A A A A A A A A A A G G A A A A A A A A
5 chr5_15011445 0 15011445 G G G G G G G G A A A A G G G G G G A A
5 chr5_15014726 0 15014726 G G A A G G G G G G G G G G G G G G G G
5 chr5_15014946 0 15014946 A A A A A A A A G G G G A A A A A A G G
5 chr5_15015914 0 15015914 G G A A G G G G G G G G G G G G G G G G
5 chr5_15016609 0 15016609 A A A A A A A A G G G G A A A A A A G G
5 chr5_15025019 0 15025019 T T T T T T T T C C C C T T T T T T C C
5 chr5_15025395 0 15025395 G G A A G G A G G G G G A A A A A A G G
5 chr5_15025611 0 15025611 G G G G G G G G G G G G A G G G G G G G
5 chr5_15032686 0 15032686 A A A A A A A A G G G G A A A A A A G G
5 chr5_15041176 0 15041176 C C T T C C C C C C C C C C C C C C C C
5 chr5_15041982 0 15041982 G G G G G G G G G G G G G G G G A A G G
5 chr5_15049073 0 15049073 G G A A A A G G G G G G G G G G G G G G
5 chr5_15050600 0 15050600 T T T T T T T T T T T T T T T T C C T T
5 chr5_15053690 0 15053690 G G G G G G G G A A A A G G G G G G G G
5 chr5_15054053 0 15054053 C C C C C C C C C C C C C C C C A A C C
5 chr5_15054401 0 15054401 T T T T T T T T C C C C T T T T T T C C
5 chr5_15055414 0 15055414 C C C C C C C C C C C C C C G G C C C C
5 chr5_15061600 0 15061600 T T T T T T T T C C C C T T T T T T C C
5 chr5_15063180 0 15063180 G G G G G G G G G G G G A A A A G G G G
5 chr5_15067067 0 15067067 G G G G G G G G A A A A G G G G G G A A
5 chr5_15077964 0 15077964 G G G G G G G G G G G G A A G G G G G G
5 chr5_15078848 0 15078848 T T T T T T T T C C C C T T T T T T C C
5 chr5_15079105 0 15079105 C C C C C C T T C C C C C C C C C C C C
5 chr5_15082780 0 15082780 T T T T T T T T C C C C T T T T T T C C
5 chr5_15088081 0 15088081 A A A A A A A A C C C C A A A A A A C C
5 chr5_15094343 0 15094343 C C C C C C C C T T T T C C C C C C T T
5 chr5_15101098 0 15101098 G G G G G G G G C C C C G G G G G G C C
5 chr5_15102264 0 15102264 G G G G G G G G C C C C G G G G G G C C
5 chr5_15102403 0 15102403 A A A A A A A A T T T T A A A A A A T T
5 chr5_15105013 0 15105013 C C C C C C C C C C C C C T C C C C C C
5 chr5_15115434 0 15115434 C G G G G G G G G G G G G G G G G G G G
5 chr5_15117194 0 15117194 A A A A G G A A A A A A A A G G A A A A
5 chr5_15119041 0 15119041 A A A A A A A A G G G G A A A A A A G G
5 chr5_15119911 0 15119911 G G G G G G G G T T T T G G G G G G T T
5 chr5_15121821 0 15121821 T T T T T T G T T T T T T T T T T T T T
5 chr5_15133308 0 15133308 C C G G G G C C C C C C C C C C C C C C
5 chr5_15134180 0 15134180 G G T T T T G G G G G G G G G G G G G G
5 chr5_15143735 0 15143735 G G G G G G G G G G G G A A G G G G G G
5 chr5_15147068 0 15147068 T T T T T T T T T T C T T T T T T T T T
5 chr5_15156010 0 15156010 T T T T T T T T C C C C T T T T T T C C
5 chr5_15158094 0 15158094 C C C C C C C C C T C C C C C C C C C C
5 chr5_15160839 0 15160839 G G G G G G A G G G G G G G G G G G G G
5 chr5_15163550 0 15163550 C C C C C C C C C C C C T T C C C C C C
5 chr5_15179180 0 15179180 G G G G G G G G A A A A G G G G G G A A
5 chr5_15180066 0 15180066 C C C C C C C C C T C C C C C C C C C C
5 chr5_15189899 0 15189899 C C C C C C C C C C C C C T C C C C C C
5 chr5_15190733 0 15190733 G G G G G G G G A A A A G G G G G G A A
5 chr5_15198971 0 15198971 A A A A A A A A G G G G A A A A A A A A
5 chr5_15202118 0 15202118 C C C C C C C C C C C C C T C C C C C C
5 chr5_15209732 0 15209732 C C C C C C C T C C C C C C C C C C C C
5 chr5_15211794 0 15211794 A A A A A A A A A A A A A A G G A A A A
5 chr5_15216511 0 15216511 C C C C C C C C T T T T C C C C C C T T
5 chr5_15216904 0 15216904 G G G G G G G G A A A A G G G G G G A A
5 chr5_15224883 0 15224883 C C C C C C C C C C C C C C C C G G C C
5 chr5_15225269 0 15225269 A G G G G G G G G G G G G G G G G G G G
5 chr5_15226433 0 15226433 A A A A A A A A A A A A T T A A A A A A
5 chr5_15226690 0 15226690 G G G G G G G G A A A A G G G G G G A A
5 chr5_15227986 0 15227986 A A A A A A A A A A A A A A G G A A A A
5 chr5_15250970 0 15250970 C C G G C C C C C C C C C C C C C C C C
5 chr5_15252212 0 15252212 C C C C C C C C C C C C C C T T C C C C
5 chr5_15253179 0 15253179 A A A A A A A A G G G G A A A A A A G G
5 chr5_15253367 0 15253367 C C C C C C C C C C C C A A C C C C C C
5 chr5_15257694 0 15257694 A A A A A A A A G G G G A A A A A A G G
5 chr5_15261726 0 15261726 G G G G G G G G A G A A G G G G G G A A
5 chr5_15263007 0 15263007 G G G G G G G G T T T T G G G G G G T T
5 chr5_15265190 0 15265190 T T G G G G T T T T T T T T T T T T T T
5 chr5_15272358 0 15272358 G G G G G G G G C C C C G G G G G G C C
5 chr5_15275077 0 15275077 A A A A A A A G A A A A A A A A A A A A
5 chr5_15281693 0 15281693 C C C C C C C C T T T T C C C C C C T T
5 chr5_15282603 0 15282603 T T T T T T T T A A A A T T T T T T A A
5 chr5_15282619 0 15282619 C C C C C C C C T T T T C C C C C C T T
5 chr5_15283759 0 15283759 C C C C C C T T C C C C C C C C C C C C
5 chr5_15285109 0 15285109 C C C C C C C C C C C C C T C C C C C C
5 chr5_15287643 0 15287643 C C T T T T C C C C C C C C C C C C C C
5 chr5_15288159 0 15288159 A A A A A A A A C C C C A A A A A A C C
5 chr5_15297160 0 15297160 A A A A A A A A T T T T A A A A A A T T
5 chr5_15297897 0 15297897 C C C C C C G G G G G G C C C C C C G G
5 chr5_15298280 0 15298280 G G G G G G G G G G G G A G G G G G G G
5 chr5_15303114 0 15303114 A A A A A A A A A A A A A A G G G G A A
5 chr5_15303632 0 15303632 G G G G G G G G A A A A A A A A A A A A
5 chr5_15306197 0 15306197 T T T T T T T T G G G G T T T T T T G G
5 chr5_15309232 0 15309232 T T T T T T T T C C C C T T T T T T C C
5 chr5_15321082 0 15321082 C C T T T T C C C C C C C C C C C C C C
5 chr5_15327549 0 15327549 C C C C C C C C C C C C C C C C T T C C
5 chr5_15327703 0 15327703 G G G G G G G G A A A A G G G G G G A A
5 chr5_15329629 0 15329629 T T C C C C T T C C C C C T C C C C C C
5 chr5_15333106 0 15333106 G G G G G G G G A A A A G G G G G G A A
5 chr5_15342330 0 15342330 T T T T T T T T C C C C T T T T T T C C
5 chr5_15348403 0 15348403 G G G G G G G G A A A A G G G G G G A A
5 chr5_15352206 0 15352206 T T T T T T T T A A A A T T T T T T A A
5 chr5_15368464 0 15368464 G G G G G G G G A A A A G G G G G G A A
5 chr5_15371641 0 15371641 A A A A A A A A T T T T A A A A A A T T
5 chr5_15371914 0 15371914 C C C C C C C C T T T T C C C C C C T T
5 chr5_15377291 0 15377291 G G G G G G G G G G C G G G G G G G G G
5 chr5_15380117 0 15380117 C C C C C C C C T T T T C C C C C C T T
5 chr5_15384433 0 15384433 C C C C C C C C T T T T C C C C T T T T
5 chr5_15384727 0 15384727 G G G G G G G G G G G G G G A A A A G G
5 chr5_15388502 0 15388502 T T T T T T T T C C C C T T T T T T C C
5 chr5_15389319 0 15389319 A A G G G G A A G G G G A A A A A A G G
5 chr5_15389644 0 15389644 C C G G G G G G G G G G G G G G G G G G
5 chr5_15390287 0 15390287 T T C C C C C C C C C C C C T T C C C C
5 chr5_15390288 0 15390288 G G G G G G A A A A A A G G G G G G A A
5 chr5_15391166 0 15391166 C C C C C C C C G G G G C C C C C C G G
5 chr5_15391696 0 15391696 G G G G G G G G G G A A G G G G G G G G
5 chr5_15395850 0 15395850 T T C C C C T T C C C C C C C C C C C C
5 chr5_15401522 0 15401522 A A A A A A A A A A A A A A A A G G A A
5 chr5_15410377 0 15410377 G G G G G G G G G G G G G G G G A A G G
5 chr5_15414725 0 15414725 A A A A A A A G A A A A A A A A A A A A
5 chr5_15414798 0 15414798 C C C C C C C C C C C C T T C C C C C C
5 chr5_15416528 0 15416528 C C C C C C C C C C C C C C T T C C C C
5 chr5_15416873 0 15416873 G G G G G G A G G G G G G G G G G G G G
5 chr5_15418533 0 15418533 C C C C C C T T C C C C C C C C C C C C
5 chr5_15425290 0 15425290 G G G G G G G G A A A A G G G G G G A A
5 chr5_15426085 0 15426085 A A A A A A A A A A A A G G A A A A A A
5 chr5_15428635 0 15428635 A A A A A A A A G G G G A A A A A A G G
5 chr5_15428805 0 15428805 C C C C C C C C T T T T C C C C C C T T
5 chr5_15433977 0 15433977 C C C C C C C C T T T T C C C C C C T T
5 chr5_15434439 0 15434439 G G C C C C G G G G G G C C C C C C G G
5 chr5_15437943 0 15437943 T T C C T T T T T T T T T T T T T T T T
5 chr5_15442640 0 15442640 G G G G G G G G G G G G G G G G C C G G
5 chr5_15443896 0 15443896 A A G G G G A A G G G G G G G G G G G G
5 chr5_15460427 0 15460427 G G G G G G A A G G G G G G G G G G G G
5 chr5_15462198 0 15462198 A A G G G G A A G G G G G G G G G G G G
5 chr5_15462234 0 15462234 G G G G G G G G G G A G G G G G G G G G
5 chr5_15463266 0 15463266 A A A A A A A A G G G G A A A A A A G G
5 chr5_15464108 0 15464108 G G A A A A G G A A A A A A A A A A A A
5 chr5_15469941 0 15469941 C C C C C C C C C C C C T T C C C C C C
5 chr5_15471500 0 15471500 C C C C C C T T C C C C C C C C C C C C
5 chr5_15476347 0 15476347 A A A A A A A A A A A A A G A A A A A A
5 chr5_15484098 0 15484098 G G G G G G G G C C C C G G G G G G C C
5 chr5_15487543 0 15487543 A A G G G G A A G G G G G G G G G G G G
5 chr5_15488013 0 15488013 A A G G G G A A G G G G G G G G G G G G
5 chr5_15495677 0 15495677 G G A A A A G G G G G G G G G G G G G G
5 chr5_15497791 0 15497791 G G G G G G G G A A A A G G G G G G A A
5 chr5_15499170 0 15499170 C C C C C C C T C C C C C C C C C C C C
5 chr5_15499258 0 15499258 C C C C C C C C T T C C C C C C C C C C
5 chr5_15500955 0 15500955 C C C C C C C C T T T T C C C C C C T T
5 chr5_15501055 0 15501055 A A A A A A A A G G G G A A A A A A G G
5 chr5_15508267 0 15508267 C C C C C C C C G G G G C C C C C C G G
5 chr5_15515798 0 15515798 C C C C C C C C C C C C C C C C T T C C
5 chr5_15516047 0 15516047 C C C C C C C C C C C C A C C C C C C C
5 chr5_15516108 0 15516108 G G G G G G G G A A A A A A A A A A A A
5 chr5_15516620 0 15516620 A A A A A A A A G G G G A A A A A A G G
5 chr5_15530995 0 15530995 G G G G G G G G G G G G G G G G T T G G
5 chr5_15534168 0 15534168 C C C C C C C C C C C C A C C C C C C C
5 chr5_15536287 0 15536287 T T T T T T T T C C C C T T T T T T C C
5 chr5_15539459 0 15539459 G G G G G G G G G G G G A A A A A A G G
5 chr5_15540736 0 15540736 C C C C C C C C G G G G C C C C C C G G
5 chr5_15544389 0 15544389 G G G G G G G G G G A G G G G G G G G G
5 chr5_15545548 0 15545548 A A A A A A A A G G G G A A A A A A G G
5 chr5_15555640 0 15555640 C C C C C C A A C C C C C C C C C C C C
5 chr5_15566571 0 15566571 G G G G G G G G C G C G G G G G G G G G
5 chr5_15568144 0 15568144 C C C C C C C C C C C C C T C C C C C C
5 chr5_15579132 0 15579132 G G G G G G G G C C C C G G G G G G C C
5 chr5_15585442 0 15585442 C C C C C C C C C C C C T T T T T T C C
5 chr5_15588506 0 15588506 C C C C C C C C C C C C C C C C T T C C
5 chr5_15591947 0 15591947 G G G G G G G G C C C C G G G G G G C C
5 chr5_15610332 0 15610332 C C C C C C C C T T T T C C C C C C T T
5 chr5_15612438 0 15612438 G G G G G G G G G G G G G G A A G G G G
5 chr5_15615066 0 15615066 T T T T T T T T A A A A T T T T T T A A
5 chr5_15626211 0 15626211 T T T T T T T T T T T T T T A A T T T T
5 chr5_15643221 0 15643221 G G G G G G G G G G G G G G G G C C G G
5 chr5_15657549 0 15657549 A A A A A A A A A C A A A A A A A A A A
5 chr5_15665958 0 15665958 A A A A A A A A A A A A A G A A A A A A
5 chr5_15687019 0 15687019 G G G G G G G G C C C C G G G G G G C C
5 chr5_15697643 0 15697643 A A A A A A A A C C C C A A A A A A C C
5 chr5_15701375 0 15701375 A A A A A A A A A A A A A A A A G G A A
5 chr5_15716392 0 15716392 G G A A G G G G G G G G G G G G G G G G
5 chr5_15735192 0 15735192 T T T T T T T T T T T T T T T T A A T T
5 chr5_15736331 0 15736331 G G G G G G G G A A A A G G G G G G A A
5 chr5_15743701 0 15743701 T T C C C C C C C C C C C C C C C C C C
5 chr5_15745453 0 15745453 G G G G G G G G A A A A G G G G G G A A
5 chr5_15759500 0 15759500 C C T T T T C C C C C C C C C C C C C C
5 chr5_15768783 0 15768783 T T T T T T T T T T C T T T T T T T T T
5 chr5_15770324 0 15770324 T T C C C C T T T T T T T T T T T T T T
5 chr5_15773407 0 15773407 T T C C C C T T T T T T T T T T T T T T
5 chr5_15773428 0 15773428 T T T T T T T T C C C C T T T T T T C C
5 chr5_15825735 0 15825735 A A A A A A C C A A A A A A A A A A A A
5 chr5_15828447 0 15828447 C C C C C C C T C C C C C C C C C C C C
5 chr5_15845951 0 15845951 C C C C C C C C T T T T C C C C C C T T
5 chr5_15851673 0 15851673 A A G G G G A A A A A A A A A A A A A A
5 chr5_15853325 0 15853325 T T T T T T T T T T T T T T A A A A T T
5 chr5_15854175 0 15854175 G G T T T T G G G G G G G G G G G G G G
5 chr5_15868353 0 15868353 G G G G G G G G A A A A G G G G G G A A
5 chr5_15873620 0 15873620 A A A A A A A A G G G G A A A A A A G G
5 chr5_15874323 0 15874323 T T C C C C T T T T T T T T T T T T T T
5 chr5_15877843 0 15877843 T T T T T T T T T T T T C T T T T T T T
5 chr5_15879916 0 15879916 A A A A A A A A G G G G A A A A A A G G
5 chr5_15882025 0 15882025 T T C C C C C C C C C C C C C C C C C C
5 chr5_15885667 0 15885667 A A A A A A A C A A A A A A A A A A A A
5 chr5_15887795 0 15887795 A A C C C C C C C C C C C C C C C C C C
5 chr5_15888487 0 15888487 A A A A A A G G A A A A A A A A A A A A
5 chr5_15895364 0 15895364 A A A A A A A A G G G G A A A A A A G G
5 chr5_15902100 0 15902100 C C C C T T C C C C C C C C C C C C C C
5 chr5_15902964 0 15902964 C C C C C C C C T T T T C C C C C C T T
5 chr5_15904721 0 15904721 G G A A A A G G G G G G G G G G G G G G
5 chr5_15914007 0 15914007 T T T T T T T T C T C C T T T T T T C C
5 chr5_15914233 0 15914233 G G G G G G G G A G G G G G G G G G G G
5 chr5_15914940 0 15914940 G G C C C C G G G G G G G G G G G G G G
5 chr5_15923698 0 15923698 G G G G G G G G G G G G A G G G G G G G
5 chr5_15927876 0 15927876 A A G G A A A A A A A A A A A A A A A A
5 chr5_15932658 0 15932658 C C C C C C C C T T T T C C C C C C T T
5 chr5_15946263 0 15946263 C C C C C C C C T T T T C C T T C C T T
5 chr5_15958224 0 15958224 C C C C C C C C C C C C C C C C T T C C
5 chr5_15973611 0 15973611 C C C C C C C C C C C C C C C C A A C C
5 chr5_15987471 0 15987471 T T C C C C T T T T T T T T T T T T T T
5 chr5_15990152 0 15990152 C C C C C C C C C C C C T T C C C C C C
5 chr5_16000150 0 16000150 T T T T T T T T T T T T A T T T T T T T
5 chr5_16017727 0 16017727 G G G G G G G G A A A A A G G G G G A A
5 chr5_16019184 0 16019184 C T T T T T T T T T T T T T T T T T T T
5 chr5_16021223 0 16021223 A A A A A A A A G G G G A A A A A A G G
5 chr5_16047254 0 16047254 C C C C C C C C C G C C C C C C C C C C
5 chr5_16047512 0 16047512 G G G G G G G G G T G G G G G G G G G G
5 chr5_16060598 0 16060598 C C C C C C C T C C C C C C C C C C C C
5 chr5_16068242 0 16068242 C C C C C C C C C C C C T T C C C C C C
5 chr5_16068515 0 16068515 G G G G G G G G A G A A G G G G G G A A
5 chr5_16069126 0 16069126 T T T T T T T T C C C C T T T T T T C C
5 chr5_16922325 0 16922325 G G G G G G G G G G G G A G A A G G G G
5 chr5_16923631 0 16923631 C C C C C C C C G G G G C C C C C C G G
5 chr5_16946710 0 16946710 A A A A A A A A A A A A A A A A G G A A
5 chr5_16948090 0 16948090 T T T T T T T T T T T T T T G G T T T T
5 chr5_16949379 0 16949379 C C C C C C C C C C C C C C C C C T C C
5 chr5_16951372 0 16951372 G G G G G G G G A A A A G G G G G G A A
5 chr5_16953109 0 16953109 T T T T T T T T C C C C T T T T T T C C
5 chr5_16961162 0 16961162 T T T T T T T T T T T T C T T T T T T T
5 chr5_16965965 0 16965965 C T T T T T T T T T T T T T T T T T T T
5 chr5_16973549 0 16973549 T T T T A T T T T T T T T T T T T T T T
5 chr5_16978380 0 16978380 C C C C C C C C C C C C C C C C T T C C
5 chr5_16981738 0 16981738 T T T T T T C C T T T T T T T T T T T T
5 chr5_16992974 0 16992974 C C C C C C C C C C C C T T C C C C C C
5 chr5_17005253 0 17005253 T T T T T T T T T T T T C C C C T T T T
5 chr5_17006968 0 17006968 A A A A A A A A G G G G A A A A A A G G
5 chr5_17007356 0 17007356 T T T T T T T T G G G G T T T T T T G G
5 chr5_17011145 0 17011145 C C A C A C C C C C C C C C C C C C C C
5 chr5_17022759 0 17022759 G G G G G G G G A A A A G G G G G G A A
5 chr5_17023305 0 17023305 C C C C C C T T C C C C C C C C C C C C
5 chr5_17030159 0 17030159 G G G G C G G G G G G G G G G G G G G G
5 chr5_17032435 0 17032435 T T C T T T T T T T T T T T T T T T T T
5 chr5_17037900 0 17037900 C C C C C C C C C C C C C C C T C C C C
5 chr5_17047039 0 17047039 A A A A A A A A C C C C A A A A A A C C
5 chr5_17047167 0 17047167 T T T T T T T T C T T T T T T T T T T T
5 chr5_17061928 0 17061928 G G G G G G G G A A A A G G G G G G A A
5 chr5_17071048 0 17071048 T T T T T T T T A T T T T T T T T T T T
5 chr5_17074083 0 17074083 A A A A A A A A T T T T A A A A A A T T
5 chr5_17077306 0 17077306 G G G G G G G G G G G G A G G G G G G G
5 chr5_17081882 0 17081882 G G G G G G G G G G G G C G G G G G G G
5 chr5_17083609 0 17083609 A A A A A A A A G G G G A A A A A A G G
5 chr5_17086437 0 17086437 G G G G G G G G C C C C G G G G G G C C
5 chr5_17091455 0 17091455 G G G G G G G G G G A A G G G G G G G G
5 chr5_17095478 0 17095478 C C C C C C C C G G G G C C C C C C G G
5 chr5_17101304 0 17101304 G G G G G G G G A A A A G G G G G G A A
5 chr5_17103612 0 17103612 G G G G G G G G T T T T G G G G G G T T
5 chr5_17103815 0 17103815 A G G G G G A A G G G G G G G G G G G G
5 chr5_17121139 0 17121139 A A A A A A A A A A G G A A A A A A A A
5 chr5_17133207 0 17133207 C C T T C T C C T T T T C C C C C C T T
5 chr5_17135833 0 17135833 G G G G G G G G G G G G A G G G G G G G
5 chr5_17140572 0 17140572 G G G G G G G G G G G G A G G G G G G G
5 chr5_17151895 0 17151895 T T T T T T T T C C C C T T T T T T C C
5 chr5_17161325 0 17161325 A A G G G G A A G G G G G G G G G G G G
5 chr5_17174105 0 17174105 C C C C C C C C C C C C C C C C T T C C
5 chr5_17174915 0 17174915 C C C C C C C C C C C C T T C C C C C C
5 chr5_17177193 0 17177193 A A A A A A A A A G A A A A A A A A A A
5 chr5_17185011 0 17185011 T T T T T T T T T T T T G T T T T T T T
5 chr5_17193550 0 17193550 C C C C C C C C T T T T C C C C C C T T
5 chr5_17197314 0 17197314 C C C C C C C C T T T T C C C C C C T T
5 chr5_17207703 0 17207703 T T T T T T T T C C C C T T T T T T C C
5 chr5_17210405 0 17210405 A A A A A A A A A A A A A C A A A A A A
5 chr5_17211546 0 17211546 G G G G G G G G G G G G G G G G T T G G
5 chr5_17212260 0 17212260 T T T T T T T T A A A T T T T T T T A A
5 chr5_17213683 0 17213683 T T T T T T T T T T T T T T C C T T T T
5 chr5_17225402 0 17225402 T T C T C T T T T T T T T T T T C C T T
5 chr5_17225555 0 17225555 C C C C C C C C C C C C C C C T C C C C
5 chr5_17226253 0 17226253 A A A A A A A A A A A A G G A A A A A A
5 chr5_17229974 0 17229974 G G G G G G G G A G G G G G G G G G A A
5 chr5_17230950 0 17230950 T T T T T T T T C C C C T T T T T T C C
5 chr5_17231376 0 17231376 T T T T T T T T T T T T T T C C T T T T
5 chr5_17236749 0 17236749 C C C C C C C C T T T T C C C C C C T T
5 chr5_17242331 0 17242331 G G G G G G G G A A A A G G G G G G A A
5 chr5_17248263 0 17248263 T T T T C C T T T T T T T T T T T T T T
5 chr5_17249064 0 17249064 G G G G G G G G C C C C G G G G G G C C
5 chr5_17249360 0 17249360 T T T T T T T T C C C C T T T T T T C C
5 chr5_17251049 0 17251049 G G G G G G G G A A A A G G G G G G A A
5 chr5_17259182 0 17259182 G G G G G G G G G G G G G G A A G G G G
5 chr5_17261652 0 17261652 C T C C C C C C C C C C C C C C C C C C
5 chr5_17262100 0 17262100 C C C C C C C C C T C T C C C C C C C C
5 chr5_17262324 0 17262324 C T C C C C C C C C C C C C T T C C C C
5 chr5_17263398 0 17263398 T T C T T T T T T T T T T T T T T T T T
5 chr5_17267781 0 17267781 G G G G G G G G A A A A A A A A G G A A
5 chr5_17275791 0 17275791 G G G G G G G G A A A A G G G G G G A A
5 chr5_17283897 0 17283897 A G G G G G G G G G G G G G G G G G G G
5 chr5_17287467 0 17287467 T T T T T T T T G G G G T T T T T T G G
5 chr5_17288382 0 17288382 A A A A A A A A G G G G A A A A A A G G
5 chr5_17297448 0 17297448 T T T T T T T T T T T T A T T T T T T T
5 chr5_17297897 0 17297897 G G G G G G G G A A A A G G G G G G A A
5 chr5_17302315 0 17302315 A A A A A A A A G G G G A A A A A A G G
5 chr5_17309145 0 17309145 G G G G G G G G A A A A G G G G G G A A
5 chr5_17312382 0 17312382 G G G G G T G G G G G G G G G G G G G G
5 chr5_17312826 0 17312826 A A G G A G A A G G G G G G G G G G G G
5 chr5_17320763 0 17320763 C C C C C C C C C T T T C C C C C C C C
5 chr5_17323526 0 17323526 G G A A A A G G G G G G G G G G G G G G
5 chr5_17324171 0 17324171 C C C C C C C C C C C C C C C C T T C C
5 chr5_17344133 0 17344133 A A A A A G A A A A A A A A A A A A A A
5 chr5_17348153 0 17348153 T T T T T T T T T T T T G T T T T T T T
5 chr5_17348874 0 17348874 G G G G G G G G G G G G C G G G G G G G
5 chr5_17349148 0 17349148 A T T T T T T T T T T T T T T T T T T T
5 chr5_17360252 0 17360252 C C C C C C C C T T T T C C C C C C T T
5 chr5_17365307 0 17365307 A A A A A A A A A A A G A A A A A A A A
5 chr5_17376720 0 17376720 A A A A A A A A G G G G A A A A A A G G
5 chr5_17381410 0 17381410 G G A A G G G G G G G G G G G G G G G G
5 chr5_17393470 0 17393470 C C C C C C C C C C C C C C C C T T C C
5 chr5_17393838 0 17393838 A A A A A A A A A A A A A A A G A A A A
5 chr5_17397374 0 17397374 A A G G G G A A A A A A A A A A A A A A
5 chr5_17398133 0 17398133 T T C C C C T T C C C C C C C C C C C C
5 chr5_17400196 0 17400196 G G G G G G G G G G G G A G G G G G G G
5 chr5_17411402 0 17411402 C C C C C C C C C C C T C C C C C C C C
5 chr5_17411862 0 17411862 G G G G A G G G G G G G G G G G G G G G
5 chr5_17419856 0 17419856 G G G G G G G G G G G G C G G G G G G G
5 chr5_17459797 0 17459797 A A A A A A A A A A A A A G A A G G A A
5 chr5_17465871 0 17465871 G G G G G G G G G G G G G G G G A A G G
5 chr5_17473582 0 17473582 G G G G A G G G G G G G G G G G G G G G
5 chr5_17479702 0 17479702 G G T T T T G G T T T T T T T T T T T T
5 chr5_17485244 0 17485244 G G G G T T G G T T T T T T T T T T T T
5 chr5_17504411 0 17504411 A A A A A A A A A A A A A C A A A A A A
5 chr5_17506770 0 17506770 G G G G G G G G T T T T G G G G G G T T
5 chr5_17511260 0 17511260 A A A A A A A A A A A A A T A A A A A A
5 chr5_17516109 0 17516109 T T T T T T T T T T T T T T G G T T T T
5 chr5_17520910 0 17520910 G G G G G G G G G G G G G G A G G G G G
5 chr5_17522641 0 17522641 C C C C C C C C T T T T C C C C C C T T
5 chr5_17526401 0 17526401 G G G G A G G G G G G G G G G G G G G G
5 chr5_17554650 0 17554650 T T T T T T T T T T T T T T A T T T T T
5 chr5_17564550 0 17564550 C C T T T T C C T T T T T T T T T T T T
5 chr5_17565449 0 17565449 A A A A A A A A A A A A A G A A A A A A
5 chr5_17567308 0 17567308 C C C C C T C C C C C C C C C C C C C C
5 chr5_17574818 0 17574818 T T G G T T T T T T T T T T T T T T T T
5 chr5_17586916 0 17586916 C C C C C C C C T T T T C C C C C C T T
5 chr5_17587413 0 17587413 T T T T T T T T T T T T G T T T T T T T
5 chr5_17599926 0 17599926 G G C G G G G G G G G G G G G G G G G G
5 chr5_17600684 0 17600684 C C C C C C C C G G G G C C C C C C G G
5 chr5_17607646 0 17607646 C C C C C C C C T T T T C C C T C C T T
5 chr5_17611505 0 17611505 G G G G G G G G G G G G G G A A G G G G
5 chr5_17613357 0 17613357 A A A A A A A A G G G G A A A A A A G G
5 chr5_17618197 0 17618197 G G G G G G G G G G G G A A G G G G G G
5 chr5_17619829 0 17619829 C C C T C C C C C C C C C C C C C C C C
5 chr5_17620153 0 17620153 C C C C C C C C G G G G C C C C C C G G
5 chr5_17624478 0 17624478 C C C C C C G G C C C C C C C C C C C C
5 chr5_17624857 0 17624857 C C C C C C C C C C C C T T C C C C C C
5 chr5_17627863 0 17627863 G G G G G G G G A A A A G G G G G G A A
5 chr5_17630511 0 17630511 T T T T T T T T C C C C T T T T T T C C
5 chr5_17631758 0 17631758 A A A A A A A A G G A A A A A A A A A A
5 chr5_17633812 0 17633812 A A A A A A A A G G A A A A A A A A A A
5 chr5_17635203 0 17635203 G G G G G G G G T T T T G G G G G G T T
5 chr5_17642065 0 17642065 A A A A A A A A G G G G A A A A A A G G
5 chr5_17647499 0 17647499 T T T T T T T T C C C C T T T T T T C C
5 chr5_17647782 0 17647782 T T T T T T T T G G G G T T T T T T G G
5 chr5_17653663 0 17653663 G G G G A G G G G G G G G G G G G G G G
5 chr5_17653786 0 17653786 G G G G G G G G A A A A G G G G G G A A
5 chr5_17654889 0 17654889 G G A G G G G G G G G G G G G G G G G G
5 chr5_17659985 0 17659985 A A A A A C A A A A A A A A A A A A A A
5 chr5_17662128 0 17662128 C C C C C C C C C C C T C C C C C C C C
5 chr5_17678862 0 17678862 C C C T C T C C C C C C C C C C C C C C
5 chr5_17695237 0 17695237 C C C C C C C C T T T T C C C C C C T T
5 chr5_17695301 0 17695301 C C A A C C C C C C C C C C C C C C C C
5 chr5_17702884 0 17702884 A A A G A A A A A A A A A A A A A A A A
5 chr5_17703830 0 17703830 C T C C C C C C C C C C C C C C C C C C
5 chr5_17704539 0 17704539 G G G G G G G G G G A G G G G G G G G G
5 chr5_17706399 0 17706399 C C C C C C C C C C C T C C C C C C C C
5 chr5_17709887 0 17709887 G G G G G G G G G G G G G G G G A G G G
5 chr5_17714459 0 17714459 C C C C C T C C C C C C C C C C C C C C
5 chr5_17715123 0 17715123 T T T T G T T T T T T T T T T T T T T T
5 chr5_17715202 0 17715202 C C C C C C C C C C C G C C C C C C C C
5 chr5_17718258 0 17718258 G G G G G G A A G G G G G G G G G G G G
5 chr5_17724795 0 17724795 C C C T C C C C C C C C C C C C C C C C
5 chr5_17725525 0 17725525 G G A G G G G G A A A A G G G G G G A A
5 chr5_17726811 0 17726811 C C C C C C C C C C C C C T C C C C C C
5 chr5_17733439 0 17733439 A A A A A A A A A A A G A A A A A A A A
5 chr5_17740516 0 17740516 C C T T C C C C C C C C C C C C C C C C
5 chr5_17748245 0 17748245 T T T T T T T T C C C C T T T T T T C C
5 chr5_17748591 0 17748591 G G G G G G G G A A A A G G G G G G A A
5 chr5_17761194 0 17761194 C C G G C C C C C C C C C C C C C C C C
5 chr5_17767303 0 17767303 G G G G A G G G G G G G G G G G G G G G
5 chr5_17780447 0 17780447 T T T T T T T T T T T T T T C C T T T T
5 chr5_17802322 0 17802322 T T G G G G G G G G G G G G G G G G G G
5 chr5_17802547 0 17802547 G G G G G G G G G G G G G G A A G G G G
5 chr5_17817835 0 17817835 C C C C C C C C C C C C C T C C C C C C
5 chr5_17819907 0 17819907 T T T T C T T T T T T T T T T T T T T T
5 chr5_17824183 0 17824183 A A A A A A A A G G G G A A A A A A G G
5 chr5_17829326 0 17829326 T T C C C C T T C C C C C C C C C C C C
5 chr5_17855756 0 17855756 C C C C C C C C G G G G C C C C C C G G
5 chr5_17862894 0 17862894 T T T T T T T T T T T T A A T T T T T T
5 chr5_17870938 0 17870938 C C C C C T C C C C C C C C C C C C C C
5 chr5_17883597 0 17883597 A A A A A A A A G G G G A A A A A A A A
5 chr5_17884834 0 17884834 G G G G G G G G A A A A G G G G G G A A
5 chr5_17885655 0 17885655 T T T T T T T T T T T T G T T T T T T T
5 chr5_17923389 0 17923389 A A A A A A A A A A A A A C A A A A A A
5 chr5_17933272 0 17933272 A A A C A A A A A A A A A A A A A A A A
5 chr5_17935546 0 17935546 A A A G A A A A A A A A A A A A A A A A
5 chr5_17935667 0 17935667 C G C C C C C C C C C C C C C C C C C C
5 chr5_17936529 0 17936529 C C C C C C C C T T T T C C C C C C T T
5 chr5_17948315 0 17948315 A A G G G G A A G G G G G G G G G G G G
5 chr5_17949815 0 17949815 T T C C C C T T C C C C C C T T C C C C
5 chr5_17953580 0 17953580 G G G G G G G G A A G G G G G G G G A A
5 chr5_17955030 0 17955030 T T C T T T T T T T T T T T T T T T T T
5 chr5_17959233 0 17959233 G G T T T T G G G G G G G G G G G G G G
5 chr5_17978064 0 17978064 T T T T T T T T T T T T G G G G T T T T
5 chr5_17984884 0 17984884 C C C C C C C C T T T T C C C C C C T T
5 chr5_17988002 0 17988002 A A A A A A A A G G G G A A A A A A G G
5 chr5_17990057 0 17990057 T T T T T T T T C C C C T T T T T T C C
5 chr5_17999008 0 17999008 A A A G A G A A G G G G G G A A G G G G
5 chr5_18004250 0 18004250 T T T T C T T T T T T T T T T T T T T T
5 chr5_18016894 0 18016894 G G G G G G G G T T T T G G G G G G T T
5 chr5_18017665 0 18017665 C C C C C C C C C C C C C C T T C C C C
5 chr5_18019126 0 18019126 A A A A A A A A A A C C A A A A A A A A
5 chr5_18068870 0 18068870 A G G G G G G G G G G G G G G G G G G G
5 chr5_18071707 0 18071707 G G G G G G G G A A A A G G G G G G A A
5 chr5_18084085 0 18084085 T T T T T T T T C C C C T T T T T T C C
5 chr5_18091972 0 18091972 C C C G C C C C C C C C C C C C C C C C
5 chr5_18099918 0 18099918 G G G G G G G G G G A G G G G G G G G G
5 chr5_18105153 0 18105153 G G G G A A G G G G G G G G G G G G G G
5 chr5_18106132 0 18106132 A A A A A A A A A A A A A A A A G G A A
5 chr5_18106938 0 18106938 G G A G G G G G G G G G G G G G G G G G
5 chr5_18125382 0 18125382 A A A G A A A A A A A A A A A A A A A A
5 chr5_18138157 0 18138157 T T T T T T T T A A A A T T T T T T A A
5 chr5_18142707 0 18142707 C T C C C C C C C C C C C C C C C C C C
5 chr5_18147276 0 18147276 A A A A A A A A G G G G A A A A A A G G
5 chr5_18150212 0 18150212 A G G G G G G G G G G G G G G G G G G G
5 chr5_18158284 0 18158284 C T C C C C C C C C C C C C C C C C C C
5 chr5_18168709 0 18168709 A A A A C C A A A A A A A A A A A A A A
5 chr5_18169298 0 18169298 C C C C C C C C C C C C C C T T C C C C
5 chr5_18182919 0 18182919 A A A A A A A A G G G G A A A A A A G G
5 chr5_18183458 0 18183458 T T T T T T T T A A A A T T T T T T A A
5 chr5_18185933 0 18185933 A A A A A A A A C C C C A A A A A A C C
5 chr5_18210078 0 18210078 A A A A A A A A C C A A A A A A A A C C
5 chr5_18216347 0 18216347 G G G G G G G G G G C G G G G G G G G G
5 chr5_18231005 0 18231005 A A A A A A A A C C C C A A A A A A C C
5 chr5_18232574 0 18232574 G G G G G G G G A A A A G G G G G G A A
5 chr5_18246013 0 18246013 A A A T A A A A A A A A A A A A A A A A
5 chr5_18250174 0 18250174 A A A A A A A A G G G G A A A A A A G G
5 chr5_18251333 0 18251333 A A A A A A A A C C C C A A A A A A C C
5 chr5_18251988 0 18251988 T T T T T T T T C C C C T T T T T T C C
5 chr5_18252584 0 18252584 G G G G G G A A G G G G G G G G G G G G
5 chr5_18256954 0 18256954 A A A A A A A A A A A G A A A A A A G G
5 chr5_18259246 0 18259246 C C C C C C C C C T C C C C C C C C C C
5 chr5_18263075 0 18263075 T T C C C C C C C C C C C C C C C C C C
5 chr5_18266841 0 18266841 C C C T C C C C C C C C C C C C C C C C
5 chr5_18269442 0 18269442 G G G G G G G G A A A A G G G G G G A A
5 chr5_18270788 0 18270788 G G G G G G G G G G G G A G G G G G G G
5 chr5_18275252 0 18275252 T T T T T T T T C C C C T T T T T T C C
5 chr5_18283194 0 18283194 C C C C C C C C T T T T C C C C C C T T
5 chr5_18289207 0 18289207 C C C T C C C C C C C C C C C C C C C C
5 chr5_18289537 0 18289537 G G C G G G G G C C C C C C C C C C C C
5 chr5_18289738 0 18289738 A A A A A A A A A A A A A A A A A G A A
5 chr5_18290785 0 18290785 C C C T T T C C C C C C C C C C T T C C
5 chr5_18297699 0 18297699 C C C C C C C C G G G G C C C C C C G G
5 chr5_18298744 0 18298744 G G G G G G G G A A A A G G G G G G A A
5 chr5_18303563 0 18303563 G G G G G G G G G G G G G G G G A A G G
5 chr5_18307847 0 18307847 T T T T T T T T C C C C C C C C C C C C
5 chr5_18309476 0 18309476 G G A A A A G G G G G G G G G G G G G G
5 chr5_18310439 0 18310439 C C C C C C C C T T T T C C C C C C T T
5 chr5_18311984 0 18311984 A A A A A A A A T T T T T T T T T T T T
5 chr5_18316057 0 18316057 T T T T T T T T C C C C T T T T C C C C
5 chr5_18324917 0 18324917 T T T T T T T T T T C T T T T T T T T T
5 chr5_18331789 0 18331789 G G G G G G G G A A A A G G G G G G A A
5 chr5_18332109 0 18332109 C C C C C G C C C C C C C C C C C C C C
5 chr5_18345322 0 18345322 T T T T T T T T T T T T T T A A T T T T
5 chr5_18351092 0 18351092 T T C C C C T T C C C C C C C C C C C C
5 chr5_18351265 0 18351265 C C C T C C C C C C C C C C C C C C C C
5 chr5_18359077 0 18359077 G G G G G G A A G G G G G G G G G G G G
5 chr5_18365208 0 18365208 A A A A A A A A G G G G A A A A A A A A
5 chr5_18370400 0 18370400 C C C C C C C C T T T T C C C C C C T T
5 chr5_18370694 0 18370694 C C C C C C C C C C C C C C C C C G C C
5 chr5_18373713 0 18373713 T T T T T T T T T T A A T T T T T T T T
5 chr5_18381514 0 18381514 G G G G G G G G A A A A G G G G G G G G
5 chr5_18382329 0 18382329 T T A T T T T T T T T T T T T T T T T T
5 chr5_18394001 0 18394001 C T T T T T T T T T T T T T T T T T T T
5 chr5_18398578 0 18398578 T T T T C T T T T T T T T T T T T T T T
5 chr5_18402727 0 18402727 G G G G G G G G G G G G A G G G G G G G
5 chr5_18404071 0 18404071 T T T T T T T T C C C C T T T T T T C C
5 chr5_18405940 0 18405940 A A A A A A A A T T T T A A A A A A T T
5 chr5_18415324 0 18415324 G G G G G G G G C C C C G G G G G G C C
5 chr5_18415356 0 18415356 A A A A A A A A G G G G A A A A A A G G
5 chr5_18416875 0 18416875 A A A A A A A A A G A G A A A A A A G G
5 chr5_18419785 0 18419785 A A A A A A A A A A A G A A A A A A A A
5 chr5_18422249 0 18422249 T T T T T T T T C C C C T T T T T T C C
5 chr5_18423291 0 18423291 C C C G C C C C C C C C C C C C C C C C
5 chr5_18426561 0 18426561 C C C C C C C C C T C T C C C C C C T T
5 chr5_18431436 0 18431436 G G G G G G G G G G G G G G G G A A G G
5 chr5_18432145 0 18432145 G G G G G G G G A A A A G G G G G G A A
5 chr5_18437462 0 18437462 A A A G A G A A G G G G G G G G G G G G
5 chr5_18443065 0 18443065 C C C C C T C C C C C C C C C C C C C C
5 chr5_18444631 0 18444631 C C C C C C C C T T T T C C C C C C T T
5 chr5_18445793 0 18445793 C T C C C C C C C C C C C C C C C C C C
5 chr5_18448183 0 18448183 A A A A A A A A G G G G A A A A A A G G
5 chr5_18449719 0 18449719 A A A G G G A A A A A A A A A A A A A A
5 chr5_18460966 0 18460966 C C C C C C C C C C C C C T C C C C C C
5 chr5_18462364 0 18462364 C C C C C C C C C C C C C C T T C C C C
5 chr5_18471896 0 18471896 C C C C C C C C T T T T C C C C C C T T
5 chr5_18472008 0 18472008 C C C C C C C C G G G G C C C C C C G G
5 chr5_18473887 0 18473887 C C C C C T C C C C C C C C C C C C C C
5 chr5_18479236 0 18479236 G G G G G G G G G G A G G G G G G G G G
5 chr5_18481593 0 18481593 G G G G G G G G G G G G A G G G G G G G
5 chr5_18486980 0 18486980 T T T T T T T T T T T T C T T T T T T T
5 chr5_18487565 0 18487565 T T T T T T T T T T T T T T C C T T T T
5 chr5_18497331 0 18497331 A A A A A A A A G G G G A A A A A A G G
5 chr5_18498829 0 18498829 T T T T T T T T T T T T C C C C T T T T
5 chr5_18499487 0 18499487 C C T T T T C C T T T T T T T T T T T T
5 chr5_18502905 0 18502905 C C C C C C C C C C C C C C T T C C C C
5 chr5_18503317 0 18503317 G G G G G G G G T T T T G G G G G G T T
5 chr5_18506639 0 18506639 A A A A A A A A A A A A A A A A A C A A
5 chr5_18511491 0 18511491 G G G G C G G G G G G G G G G G G G G G
5 chr5_18513627 0 18513627 G G G G G G G G A A A A G G G G G G A A
5 chr5_18515068 0 18515068 G G G G G G G G T T G T G G G G G G G G
5 chr5_18515701 0 18515701 C C C C C C C C T T C T C C C C C C C C
5 chr5_18516281 0 18516281 C C C C C C C C T T T T C C C C C C T T
5 chr5_18517288 0 18517288 G G G G G G G G A A A A G G G G G G A A
5 chr5_18518765 0 18518765 C C C C C C C C C C C C C T C C C C C C
5 chr5_18521593 0 18521593 T T T T T T T T T T G T T T T T T T G G
5 chr5_18524058 0 18524058 A A A A A A A A G G G G A A A A A A G G
5 chr5_18525863 0 18525863 G T T T G T G G T T T T T T T T T T T T
5 chr5_18529838 0 18529838 A A A A A A A A C C C C A A A A A A C C
5 chr5_18531425 0 18531425 T T T T T T T T C C C C T T T T T T C C
5 chr5_18534741 0 18534741 C T C C C C T T C C C C C C C C C C C C
5 chr5_18535566 0 18535566 A G G G G G G G G G G G G G G G G G G G
5 chr5_18537255 0 18537255 C C C C C C C C C C C T C C C C C C T T
5 chr5_18538429 0 18538429 T T G G G T T T G G G G T T T T T T G G
5 chr5_18539199 0 18539199 A A A A A A A A G G G G A A A A A A G G
5 chr5_18539976 0 18539976 C C T T C T C C C C C C C C C C C C C C
5 chr5_18540276 0 18540276 C C C C C C C C C C C C C T C C C C C C
5 chr5_18569935 0 18569935 C C C C C C C C T T T T C C C C C C T T
5 chr5_18572336 0 18572336 C C C C C C C C T T T T C C C C C C T T
5 chr5_18575101 0 18575101 C C C C C C C C C C C T C C C C C C C C
5 chr5_18576768 0 18576768 T T T T T T T T C C C C T T T T T T C C
5 chr5_18578479 0 18578479 T T T T T T T T T T T T T T C C T T T T
5 chr5_18579220 0 18579220 A A A A A A A A G G G G A A A A A A G G
5 chr5_18587440 0 18587440 G G A A G G G G G G G G G G G G G G G G
5 chr5_18588521 0 18588521 T T T T T T T T G G G G G G G G G G G G
5 chr5_18588544 0 18588544 T T T T T T T T A A A A A A A A A A A A
5 chr5_18591420 0 18591420 G G G G G G G G G G G G G G A G G G G G
5 chr5_18594252 0 18594252 C C C C C C T T C C C C T T T T T T C C
5 chr5_18596010 0 18596010 T T T T T T T T T T T T T T T T A A T T
5 chr5_18604797 0 18604797 T T G G G G G G G G G G G G G G G G G G
5 chr5_18606303 0 18606303 G G G G A G G G G G G G G G G G G G G G
5 chr5_18608161 0 18608161 C C C C C C C C C C C G C C C C C C C C
5 chr5_18608284 0 18608284 A A A A A A A A A A A G A A A A A A A A
5 chr5_18610419 0 18610419 C C C C C C C C C C C T C C C C C C C C
5 chr5_18614159 0 18614159 C C C C C C C C C C C T C C C C C C C C
5 chr5_18615153 0 18615153 G G G G G G G G C C C C G G G G G G C C
5 chr5_18615886 0 18615886 G G G G G G G G G G A G G G G G G G A A
5 chr5_18630797 0 18630797 C C C C C C C C C C C C C T C C C C C C
5 chr5_18630827 0 18630827 C C C C C C C C T T T T C C C C C C T T
5 chr5_18636174 0 18636174 T T C C C C T T C C C C C C C C C C C C
5 chr5_18644923 0 18644923 C C C C C C C C A A A A C C C C C C A A
5 chr5_18649139 0 18649139 A A G G A A A A A A A A A A A A A A A A
5 chr5_18652612 0 18652612 G G G G G T G G G G G G G G G G G G G G
5 chr5_18653217 0 18653217 G G G G G G G G C G G G G G G G G G G G
5 chr5_18656540 0 18656540 T T T T T T T T C C C C T T T T T T C C
5 chr5_18656931 0 18656931 T T T T T T T T G G G G T T T T T T G G
5 chr5_18659163 0 18659163 A A A A A A A A G G G G A A A A A A G G
5 chr5_18659700 0 18659700 G G G G G G G G A A A A G G G G G G A A
5 chr5_18661131 0 18661131 T T G G T T T T T T T T T T T T T T T T
5 chr5_18663247 0 18663247 C C C C C C C C T T T T C C C C C C T T
5 chr5_18665510 0 18665510 A A A A A A A A G G G G A A A A A A G G
5 chr5_18668392 0 18668392 A A A A A A A A A A A A A G A A A A A A
5 chr5_18669852 0 18669852 T T T T T T T T C C C C T T T T T T C C
5 chr5_18672901 0 18672901 A A A A A A A A T T T T A A A A A A T T
5 chr5_18673566 0 18673566 C C T T C C C C C C C C C C C C C C C C
5 chr5_18676049 0 18676049 A A G G G G G G G G G G G G G G G G G G
5 chr5_18681509 0 18681509 C C C C C C T T C C C C C C C C C C C C
5 chr5_18687309 0 18687309 A A A A A A A A A A A A A A A A G G A A
5 chr5_18689696 0 18689696 A A A A A A T T A A A A A A A A A A A A
5 chr5_18694140 0 18694140 T T T T T T T T T T T T T T A T T T T T
5 chr5_18694558 0 18694558 G G G G G G G G A A A A G G G G G G A A
5 chr5_18694967 0 18694967 G G G G A A G G A A A A A A A A A A A A
5 chr5_18695547 0 18695547 C C C C C C C C C C C C A A A A A A C C
5 chr5_18697538 0 18697538 A A A A A A A A G G G G A A A A A A G G
5 chr5_18703262 0 18703262 T T T T T T T T T T T T T T C T T T T T
5 chr5_18704285 0 18704285 T T T T C T T T T T T T T T T T T T T T
5 chr5_18708521 0 18708521 A A G G G G A A G G G G A A A A A A G G
5 chr5_18711605 0 18711605 G G G G G G G G A A A A G G G G G G A A
5 chr5_18724831 0 18724831 T T T T T T T T C C C C T T T T T T C C
5 chr5_18729166 0 18729166 A A A A A A A A G G G G A A A A A A G G
5 chr5_18730834 0 18730834 A A A A A A A A A A A A A A A A G G A A
5 chr5_18746855 0 18746855 G G G G G G G G A A A A G G G G G G A A
5 chr5_18752229 0 18752229 G G G G G G G G G G G G G G G G A A G G
5 chr5_18753705 0 18753705 C C C C C C C C G G G G C C C C C C G G
5 chr5_18764035 0 18764035 G G G G G G G G G G G G A G G G G G G G
5 chr5_18765883 0 18765883 A A A A A A A A A G A A A A A A A A A A
5 chr5_18771575 0 18771575 C C C T C C C C C C C C C C C C C C C C
5 chr5_18774872 0 18774872 A A A A A A A A A A A A A A G G A A A A
5 chr5_18775124 0 18775124 C C C G C C C C C C C C C C C C C C C C
5 chr5_18777820 0 18777820 A A G G G G A A G G G G G G G G G G G G
5 chr5_18779778 0 18779778 A A A A A A A A A A A A G G G G G G A A
5 chr5_18787771 0 18787771 G G G G G G G G G G G G C G G G G G G G
5 chr5_18788756 0 18788756 A A A A A A A A A A A A C C C C A A A A
5 chr5_18790906 0 18790906 G G G G G G G G A G G G G G G G G G A A
5 chr5_18794122 0 18794122 G G G G G G G G G G G G A G G G G G G G
5 chr5_18794641 0 18794641 C C G G G G C C C C C C G G G G G G C C
5 chr5_18795167 0 18795167 C C C C C C C C C T C C C C C C C C T T
5 chr5_18795456 0 18795456 A A G G A G A A A A A A G G G G G G A A
5 chr5_18795805 0 18795805 A A A A A A A A A A A A A A A A G G A A
5 chr5_18797952 0 18797952 G G G G A G G G G G G G G G G G G G G G
5 chr5_18798780 0 18798780 G G G G G G G G A A A A G G G G G G A A
5 chr5_18800966 0 18800966 G G A A A A G G A A A A A A A A A A A A
5 chr5_18817378 0 18817378 A A A A A A A A G G G G A A A A A A G G
5 chr5_18821458 0 18821458 T T G G T T T T T T T T T T T T T T T T
5 chr5_18821894 0 18821894 G G G G G G G G G G G G G G A G G G G G
5 chr5_18823061 0 18823061 C C C C C C C C C C C C C T C C C C C C
5 chr5_18823634 0 18823634 T T T T T T T T T T T T T T T T A A T T
5 chr5_18824904 0 18824904 A A A A A A A A G G G G A A A A A A G G
5 chr5_18825913 0 18825913 A A A A A A A A G G G G A A A A A A G G
5 chr5_18837734 0 18837734 C C C C C C C C G G G G C C C C C C G G
5 chr5_18845563 0 18845563 C C C C C C C C T T T T C C C C C C T T
5 chr5_18846200 0 18846200 T T T T G T T T T T T T T T T T T T T T
5 chr5_18847296 0 18847296 C C C C C C C C T T T T C T C C C C T T
5 chr5_18850736 0 18850736 C C T T C C C C C C C C C C C C C C C C
5 chr5_18850764 0 18850764 G G G G G G G G C C C C G G G G G G C C
5 chr5_18856347 0 18856347 G G G G G G G G G G G G G G G G A A G G
5 chr5_18857235 0 18857235 C C C C C T C C C C C C C C C C C C C C
5 chr5_18862178 0 18862178 C C C C C T C C C C C C C C C C C C C C
5 chr5_18862270 0 18862270 C C C C C C C C T T T T C C C C C C T T
5 chr5_18865089 0 18865089 A A A A A A A A A A A A A A G G A A A A
5 chr5_18865318 0 18865318 A T T T T T A A T T T T T T T T T T T T
5 chr5_18879440 0 18879440 A A A A A A A A T T T T A A A A A A T T
5 chr5_18881869 0 18881869 C C C C C C C C C C C C C C T T C C C C
5 chr5_18884837 0 18884837 G G G G G G G G G G G G A G G G G G G G
5 chr5_18885498 0 18885498 T T T T T T T T G G T T T T T T T T T T
5 chr5_18890207 0 18890207 A G A A A A G G A A A A A A A A A A A A
5 chr5_18893091 0 18893091 A A A A A A A A A A A A A A A A A G A A
5 chr5_18909149 0 18909149 G G G G G G G G G G G G G G G G A A G G
5 chr5_18909166 0 18909166 C C C C C C C C T T C C C C C C C C C C
5 chr5_18914492 0 18914492 C C C C C C C C T T T T C C C C C C T T
5 chr5_18916348 0 18916348 A A A A A A A A C C C C A A A A A A C C
5 chr5_18916946 0 18916946 C C C C C C C C C C C C C C C C C T C C
5 chr5_18932055 0 18932055 A A G G G G A A A A A A A A A A A A A A
5 chr5_18938769 0 18938769 A A A A A A A A A A A A A A T T A A A A
5 chr5_18939530 0 18939530 G G A A A A G G G G G G G G G G G G G G
5 chr5_18942206 0 18942206 T T T T T T T T G G G G T T T T T T G G
5 chr5_18945176 0 18945176 G G G G G G G G G G G G G G G G A G A A
5 chr5_18952338 0 18952338 C C C C C C C C C C C C C C C C C T C C
5 chr5_18954929 0 18954929 G G G G G G G G G G G G G G A A G G G G
5 chr5_18964392 0 18964392 C C C C C C C C C T C T C C C C C C C C
5 chr5_18968376 0 18968376 A A A A A A A A A A A A C C A A A A A A
5 chr5_18968383 0 18968383 A A A A A A A A A A A A A A G G A A A A
5 chr5_18969079 0 18969079 A A A A A A A A G G G G A A A A A A G G
5 chr5_18970575 0 18970575 C C C C C C C C C C C C C T C C C C C C
5 chr5_18971896 0 18971896 G G T T T T G G T T T T T T T T T T T T
5 chr5_18972505 0 18972505 C C C C C C C C G G G G C C C C C C G G
5 chr5_18973496 0 18973496 A C C C C C C C C C C C C C C C C C C C
5 chr5_18974163 0 18974163 A A G G G G A A G G G G G G G G G G G G
5 chr5_18977946 0 18977946 C C C C C C C C T T T T C C C C C C T T
5 chr5_18983364 0 18983364 A A A A A G A A A A A A A A A A A A A A
5 chr5_18984121 0 18984121 A A A A A A A A T T T T A A A A A A T T
5 chr5_18990167 0 18990167 G G G G G G G G G T G G G G G G G G G G
5 chr5_18993395 0 18993395 C C C C C C C C C C C C C C T T C C C C
5 chr5_18993398 0 18993398 C C C C C C C C C C C C C C A A C C C C
5 chr5_18998469 0 18998469 T T C C C C T T C C C C C C C C C C C C
5 chr5_19000384 0 19000384 C C C C C C C C G G G G C C C C C C G G
5 chr5_19002673 0 19002673 G G G G G G G G A A A A G G G G G G A A
5 chr5_19008602 0 19008602 T T T T T T T T C C C C T T T T T T C C
5 chr5_19013175 0 19013175 T T T T C T T T T T T T T T T T T T T T
5 chr5_19014047 0 19014047 T T T T T T T T A A A A T T T T T T A A
5 chr5_19019000 0 19019000 G G G G G G G G A A A A G G G G G G A A
5 chr5_19020374 0 19020374 C C C C C C C C C C C C C C C C C T C C
5 chr5_19021419 0 19021419 G G G G A G G G G G G G G G G G G G G G
5 chr5_19023756 0 19023756 C C C C C C C C C C C C C T C C C C T T
5 chr5_19029666 0 19029666 C C C C C C C C T T T T C C C C C C T T
5 chr5_19031612 0 19031612 A A A A A A A A A A A A A G A A A A A A
5 chr5_19036147 0 19036147 T T T T T T T T T T T T C T T T T T T T
5 chr5_19037589 0 19037589 T T C C C C C C C C C C C C C C C C C C
5 chr5_19038850 0 19038850 A A A A A A A A A A A A A A A A C C A A
5 chr5_19045195 0 19045195 G G G G G G G G G G A G G G G G G G G G
5 chr5_19060954 0 19060954 G G A A G G G G G G G G G G G G G G G G
5 chr5_19070347 0 19070347 C C C C C C C C C C C C T T C C T T C C
5 chr5_19085531 0 19085531 C C C C C C C C C C C C C G C C C C C C
5 chr5_19088273 0 19088273 T T T T T T T T C C C C T T T T T T C C
5 chr5_19096621 0 19096621 C C C C C C C C C C T T C C C C C C C C
5 chr5_19098577 0 19098577 G G G G G G G G G G G G G G A A G G G G
5 chr5_19123785 0 19123785 C C C T C C C C C C C C C C C C C C C C
5 chr5_19124243 0 19124243 C C C C C C A A C C C C C C C C C C C C
5 chr5_19134702 0 19134702 A A A A A A A A G G A A A A A A A A G G
5 chr5_19136241 0 19136241 T T T T T T T T T T T T T T T T G G T T
5 chr5_19136947 0 19136947 A G G G G G A A G G G G G G G G G G G G
5 chr5_19138314 0 19138314 C C C C C C C C G G G G C C C C C C G G
5 chr5_19139172 0 19139172 G G G G G G G G G G G G A A A A A A G G
5 chr5_19140182 0 19140182 G G G G G G G G A G G G G G G G G G G G
5 chr5_19141310 0 19141310 C C C C C C C C T T T T C C C C C C T T
5 chr5_19145028 0 19145028 C C C C C C C C T T T T C C C C C C T T
5 chr5_19147161 0 19147161 C C C C C C C C C C C C C C C C A C C C
5 chr5_19149601 0 19149601 C C C C C C C C C C C C C C C C C T C C
5 chr5_19153932 0 19153932 G G G G G G G G A A G G G G G G G G A A
5 chr5_19154053 0 19154053 G G G G G G G G G G G G A A G G A G G G
5 chr5_19174550 0 19174550 G G G G G G G G G G G G G G A A G G G G
5 chr5_19174672 0 19174672 A A A A A A A A A A A A A G A A A A A A
5 chr5_19176972 0 19176972 T T T T T T T T C C C C T T T T T T C C
5 chr5_19178367 0 19178367 G G G G A G G G A A A A G G G G G G A A
5 chr5_19179964 0 19179964 C C C T C C C C C C C C C C C C C C C C
5 chr5_19193267 0 19193267 C C C C C C C C T T T T C C C C C C T T
5 chr5_19202882 0 19202882 T T T T T T T T C C C C T T T T T T C C
5 chr5_19205083 0 19205083 T T T T T T T T C C C C T T T T T T C C
5 chr5_19212058 0 19212058 G G G G G G G G A G G G G G G G G G G G
5 chr5_19216394 0 19216394 C C C C C C C C A A A A C C C C C C A A
5 chr5_19216675 0 19216675 G G A A A A G G A A A A A A A A A A A A
5 chr5_19217413 0 19217413 T T T T T T T T C C C C T T T T T T C C
5 chr5_19220921 0 19220921 C C C C C C C C C C C C T T C C C C C C
5 chr5_19221588 0 19221588 A A G G G G A A G G G G G G G G G G G G
5 chr5_19227077 0 19227077 A A A A A A A A A A A A A A A A G G A A
5 chr5_19232383 0 19232383 C C C C A C C C C C C C C C C C C C C C
5 chr5_19234631 0 19234631 T T T T T T T T C C C C T T T T T T C C
5 chr5_19235565 0 19235565 A A A A A A A A A A G G A A A A A A A A
5 chr5_19239193 0 19239193 C C C C C C C C T T T T C C C C C C T T
5 chr5_19239946 0 19239946 G G G G G G G G A A A A G G G G G G A A
5 chr5_19240824 0 19240824 A G G G G G G G G G G G G G G G G G G G
5 chr5_19241768 0 19241768 A A A A A A A A G G G G A A A A A A G G
5 chr5_19244765 0 19244765 T T C C C C T T C C C C C C C C C C C C
5 chr5_19250001 0 19250001 A A A A A A A A G G G G A A A A A A G G
5 chr5_19250781 0 19250781 T T C C C C T T C C C C C C C C C C C C
5 chr5_19252998 0 19252998 A A A A A A A A G G G G A A A A A A G G
5 chr5_19253042 0 19253042 T T T T T T T T C C C C T T T T T T C C
5 chr5_19256513 0 19256513 A A A A A A A A G G G G A A A A A A G G
5 chr5_19262033 0 19262033 A A A A A A A A G G G G A A A A A A G G
5 chr5_19274690 0 19274690 T T T T T T T T C C C C T T T T T T C C
5 chr5_19277394 0 19277394 A A A A A A G G A A A A A A A A A A A A
5 chr5_19293558 0 19293558 C C C C C C C C T T T T C C C C T T T T
5 chr5_19297417 0 19297417 T T T T T T T T C C C C T T T T T T T T
5 chr5_19298935 0 19298935 T T T T T T T T C C C C T T T T T T C C
5 chr5_19299411 0 19299411 G G G G G G G G A A A G G G G G G G A A
5 chr5_19300372 0 19300372 A A A A A A A A G G G G A A A A A A G G
5 chr5_19314579 0 19314579 A A A A A A A A G G A G A A A A A A G G
5 chr5_19318289 0 19318289 C G C C C C C C C C C C C C C C C C C C
5 chr5_19321065 0 19321065 A A A A A A A A G G G G A A A A A A G G
5 chr5_19321534 0 19321534 C T T T C C C C C C C C C C C C C C T T
5 chr5_19322012 0 19322012 C C C C C C C C T T T T C C C C C C T T
5 chr5_19325049 0 19325049 A A A A A A A A C C C C A A A A A A C C
5 chr5_19327540 0 19327540 G G A A A A G G A A A A A A A A A A A A
5 chr5_19329469 0 19329469 T T T T T T T T G G G G T T T T T T G G
5 chr5_19342651 0 19342651 A A A A A A A A A A A A G G A A A A A A
5 chr5_19344590 0 19344590 A A A A A C A A A A A A A A A A A A A A
5 chr5_19345614 0 19345614 T T C C C C T T C C C C C C C C C C C C
5 chr5_19350374 0 19350374 G G G G G G G G G G G G G G G G T T G G
5 chr5_19352789 0 19352789 G G G G C G G G G G G G G G G G G G G G
5 chr5_19356952 0 19356952 T T T T T T T T T T T T C T T T T T T T
5 chr5_19361477 0 19361477 C C G G C C C C C C C C C C C C C C C C
5 chr5_19362137 0 19362137 C C C C C T C C C C C C C C C C C C C C
5 chr5_19366270 0 19366270 G G G G T T G G G G G G G G G G G G G G
5 chr5_19371696 0 19371696 G G G G G G G G G G C G G G G G G G G G
5 chr5_19376224 0 19376224 T T A A A A T T T T T T A A A A A A T T
5 chr5_19378104 0 19378104 G G A A A A G G A A A A A A A A A A A A
5 chr5_19386092 0 19386092 T T T T T T T T T T T T T T G G T T T T
5 chr5_19387255 0 19387255 A A T T T T A A T T T T T T T T T T T T
5 chr5_19391110 0 19391110 G G G G G G G G G G A G G G G G G G G G
5 chr5_19403313 0 19403313 G G G G G G G G G G G G G G A A G G G G
5 chr5_19406299 0 19406299 G T G G G G T T G G G G G G G G G G G G
5 chr5_19409281 0 19409281 T T T T T T T T T T T T T T A A T T T T
5 chr5_19410357 0 19410357 A A A A A A A A A A A A A A A A C C A A
5 chr5_19420869 0 19420869 G G G G G G G G G G G G G G G G A G G G
5 chr5_19424468 0 19424468 C C C C C C C C A A A A C C C C C C A A
5 chr5_19426003 0 19426003 C C C C C C C C C C C C T T C C C C C C
5 chr5_19427442 0 19427442 A A A A A A A A T T T T A A A A A A T T
5 chr5_19427562 0 19427562 T T T T T T T T T T T T C C T T T T T T
5 chr5_19428764 0 19428764 T T T T T T T T T T T T T T T T C C T T
5 chr5_19431374 0 19431374 G G G G G G G G A A G G G G G G G G G G
5 chr5_19434783 0 19434783 G G G G G G G G A A A G G G G G G G A A
5 chr5_19434997 0 19434997 A A A A A A A A G G G G A A A A A A G G
5 chr5_19435898 0 19435898 C C C C C C C C T T T T C C C C C C T T
5 chr5_19437653 0 19437653 T T T T T T T T G G G T T T T T T T T T
5 chr5_19440675 0 19440675 T T T T T T T T C C C C T T T T T T C C
5 chr5_19443225 0 19443225 G G G G G G G G G G G G A G G G G G G G
5 chr5_19444132 0 19444132 T T A A A T T T T T T T T T T T T T T T
5 chr5_19449285 0 19449285 A A A A A A A A T T T T A A A A A A T T
5 chr5_19453614 0 19453614 A A A A A G A A A A A A A A A A A A A A
5 chr5_19460665 0 19460665 C C C C C C C C C C C C T T C C C C C C
5 chr5_19464327 0 19464327 C C C C C C C C T T T T C C C C C C T T
5 chr5_19466988 0 19466988 G G G G G G G G T T T T G G G G G G T T
5 chr5_19469737 0 19469737 G G G G G G G G G G G G G G A G G G G G
5 chr5_19477825 0 19477825 T T C C C C T T C C C C C C C C C C C C
5 chr5_19478250 0 19478250 C C C C C C C C C C C C C T C C C C T T
5 chr5_19479008 0 19479008 G G G G C G G G G G G G G G G G G G G G
5 chr5_19479518 0 19479518 A G G G G G A A G G G G G G G G G G G G
5 chr5_19491860 0 19491860 C C C C C T C C C C C C C C C C C C C C
5 chr5_19497220 0 19497220 A A A A A A A A G G G G A A A A A A G G
5 chr5_19497408 0 19497408 T T T T T T T T C C C C T T T T T T C C
5 chr5_19499031 0 19499031 T T T T T T T T G G G G T T T T T T G G
5 chr5_19501001 0 19501001 A G G G G G G G G G G G G G G G G G G G
5 chr5_19503249 0 19503249 A A A A A A A A A A A A A A G G A A A A
5 chr5_19504133 0 19504133 G G G G G G G G G G G G A A G G G G G G
5 chr5_19504718 0 19504718 C C C C C C C C C T C C C C C C C C C C
5 chr5_19505901 0 19505901 C C C C C T C C C C C C C C C C C C C C
5 chr5_19507362 0 19507362 A A A A A A A A C C C C A A A A A A C C
5 chr5_19507975 0 19507975 G G G G G G G G G G A G G G G G G G G G
5 chr5_19510383 0 19510383 C T C C C C C C C C C C C C C C C C C C
5 chr5_19518477 0 19518477 C C C C C C C C C C C C C C C C G G C C
5 chr5_19518493 0 19518493 T T T T T T G T T T T T T T T T T T T T
5 chr5_19518580 0 19518580 G G C C C C G G G G G G G G G G G G G G
5 chr5_19521069 0 19521069 A A A A A A A A G G G G A A A A A A G G
5 chr5_19527092 0 19527092 C C C C C C C C T T T T C C C C C C T T
5 chr5_19530885 0 19530885 C C C C C C C C T T T T C C C C C C T T
5 chr5_19542069 0 19542069 A A A A A A A A A A A A A A A A G G A A
5 chr5_19544756 0 19544756 G G G G G G G G G G A G G G G G G G G G
5 chr5_19549391 0 19549391 G G T T G T G G G G G G G G G G G G G G
5 chr5_19551737 0 19551737 C C C C C C C C C C C C C T C C C C C C
5 chr5_19556064 0 19556064 G G G G G G G G C C C C G G G G G G C C
5 chr5_19557993 0 19557993 A A A A A A A A A A A C A A A A A A A A
5 chr5_19558457 0 19558457 A A A A A A A A G G G G A A A A A A G G
5 chr5_19579664 0 19579664 T T T T C T T T T T T T T T T T T T T T
5 chr5_19579706 0 19579706 T T T T T T T T C C C C T T T T T T C C
5 chr5_19581249 0 19581249 A A A A A C A A A A A A A A A A A A A A
5 chr5_19582641 0 19582641 T T T T T T T T C C C C T T T T T T C C
5 chr5_19582655 0 19582655 G G G G G G G G A G G G G G G G G G G G
5 chr5_19586568 0 19586568 C C C C C C C C G G G G C C C C C C G G
5 chr5_19589292 0 19589292 C C C C C C C C T T T T C C C C C C T T
5 chr5_19609494 0 19609494 C C C C C C C C A A A A C C C C C C A A
5 chr5_19626210 0 19626210 T T T T T T C T T T T T T T T T T T T T
5 chr5_19628081 0 19628081 T T T T T T T T G T T T T T T T T T T T
5 chr5_19634570 0 19634570 T T T T T T T T C C C C T T T T T T T T
5 chr5_19634888 0 19634888 G G G G G G G G G G G G G G G G A A G G
5 chr5_19634929 0 19634929 A G G G G G A G G G G G G G G G G G G G
5 chr5_19638241 0 19638241 C C C C C C C G C C C C C C C C C C C C
5 chr5_19640385 0 19640385 G G A A A A G G A A A A G G G G G G A A
5 chr5_19658885 0 19658885 G G A A G G G G G G G G G G G G G G G G
5 chr5_19666573 0 19666573 A A A A A A A A G G G G A A A A A A G G
5 chr5_19668851 0 19668851 T T C C C C C C C C C C C C C C C C C C
5 chr5_19670718 0 19670718 G G G G G G G G G G G G A G G G G G G G
5 chr5_19675385 0 19675385 G G G G G G G G G G G G G G G T G G G G
5 chr5_19678591 0 19678591 G G G G G G A G G G G G G G G G G G G G
5 chr5_19681188 0 19681188 G G G G G T G G G G G G G G G G G G G G
5 chr5_19688520 0 19688520 A A A A A A A A A C A A A A A A A A A A
5 chr5_19690703 0 19690703 G G G G G G G G G G G G A G G G G G G G
5 chr5_19690763 0 19690763 C C C C C C C C C C T T C C C C C C C C
5 chr5_19695497 0 19695497 G G G G G G G G A G A G G G G G G G G G
5 chr5_19698740 0 19698740 T T T T T T T T C C C C T T T T T T C C
5 chr5_19704281 0 19704281 C C C C C C C C T T T T C C C C C C T T
5 chr5_19716022 0 19716022 C C C C C C C C A A A A C C C C C C A A
5 chr5_19717000 0 19717000 A A A A A A A A A C A A A A A A A A A A
5 chr5_19720874 0 19720874 T T T T T T T T T T T T T T T T G G T T
5 chr5_19722686 0 19722686 C C C C C C C C C C C C C C C C T T C C
5 chr5_19722867 0 19722867 C C C C C C C C C C C T C C C C C C C C
5 chr5_19724430 0 19724430 A A A A A C A A A A A A A A A A A A A A
5 chr5_19725318 0 19725318 C C C C C C C C C C C G C C C C C C C C
5 chr5_19728772 0 19728772 G G G G A G G G G G G G G G G G G G G G
5 chr5_19730936 0 19730936 C C T T C T C C C C C C C C C C C C C C
5 chr5_19731435 0 19731435 C C C C C C C C G G G G C C C C C C G G
5 chr5_19731731 0 19731731 G G G G G G G G G G A G G G G G G G G G
5 chr5_19732469 0 19732469 A A A A A A A A G G G G A A A A A A G G
5 chr5_19734018 0 19734018 A A G G G G A A G G G G G G G G G G G G
5 chr5_19739602 0 19739602 G G G G G G G G G G G G G G C G G G G G
5 chr5_19746511 0 19746511 G G G G G G G G A A A A G G G G G G A A
5 chr5_19747583 0 19747583 A A A A A A A A A A A A A A A A C C A A
5 chr5_19749226 0 19749226 T T C C C C T T T T T T T T T T T T T T
5 chr5_19749875 0 19749875 G G G G G G G G A A A A G G G G G G A A
5 chr5_19756896 0 19756896 G G G G G G G G G G G G A G G G G G G G
5 chr5_19759062 0 19759062 T T C C C C T T T T T T T T T T T T T T
5 chr5_19763356 0 19763356 C C C C C C C C A A A A C C C C C C A A
5 chr5_19767307 0 19767307 G G G G G G G G A A G G G G G G G G G G
5 chr5_19775357 0 19775357 A A G G G G A A A A A A A A A A A A A A
5 chr5_19776075 0 19776075 T T T T T T T T T T T T T T C T T T T T
5 chr5_19783678 0 19783678 G G G G G G G G C G G G G G G G G G G G
5 chr5_19784540 0 19784540 T T T T A T T T A A A A A A A A A A A A
5 chr5_19791401 0 19791401 C C C C C C C C C C C T C C C C C C T T
5 chr5_19794515 0 19794515 G G G G G G G G A A A A G G G G G G A A
5 chr5_19802346 0 19802346 T T T T T T T T A A A A T T T T T T A A
5 chr5_19803344 0 19803344 T T T T T T T T A A A A T T T T T T A A
5 chr5_19804217 0 19804217 C C C C C C C C G G G G C C C C C C G G
5 chr5_19804632 0 19804632 A A A A A A A A G G G G A A A A A A G G
5 chr5_19808007 0 19808007 C C C C C C C C T T T T C C C C C C T T
5 chr5_19812621 0 19812621 C C C C C C C C T T T T C C C C C C T T
5 chr5_19814438 0 19814438 A A A A A A A A A A A A A G A A A A A A
5 chr5_19815808 0 19815808 A A A A A A A A G G G G A A A A A A G G
5 chr5_19816178 0 19816178 G G G G G G G G G G G G A A G G G G A A
5 chr5_19816681 0 19816681 T T C C C T T T C C C C C C C C C C C C
5 chr5_19823137 0 19823137 G G G G G G G G T T T T G G G G G G T T
5 chr5_19835057 0 19835057 T T T T T T T T C C C C T T T T T T C C
5 chr5_19835303 0 19835303 C C C C C C C C C C C C C C C C C T C C
5 chr5_19840672 0 19840672 C C C C C C C C C T C T C C C C C C C C
5 chr5_19847059 0 19847059 C C C C C C C C C C C C C C C T C C C C
5 chr5_19847702 0 19847702 A A A A A G A A A A A A A A A A A A A A
5 chr5_19849953 0 19849953 C C C C C C C C C T C T C C C C C C C C
5 chr5_19870548 0 19870548 T T T T T T T T C C C C T T T T T T C C
5 chr5_19874719 0 19874719 A A A A A A A A A A A A A G A A A A A A
5 chr5_19882567 0 19882567 G G G G G G G G A A A A G G G G G G A A
5 chr5_19888005 0 19888005 G G G G G G G G G G C G G G G G G G G G
5 chr5_19888202 0 19888202 C C C C C C C T C C C C C C C C C C C C
5 chr5_19892043 0 19892043 C C C C C C C C C T C C C C C C C C C C
5 chr5_19892152 0 19892152 T T T T C T T T T T T T T T T T T T T T
5 chr5_19892838 0 19892838 T T T T T T T T A A A A T T T T T T A A
5 chr5_19899345 0 19899345 T T C C C C C C C C C C C C C C C C C C
5 chr5_19900996 0 19900996 G G G G G G G G A G A A G G G G G G A A
5 chr5_19903447 0 19903447 A A A A A A A A G G G G A A A A A A G G
5 chr5_19903815 0 19903815 A A T T A A A A A A A A A A A A A A A A
5 chr5_19904837 0 19904837 G G G G A G G G G G G G G G G G G G G G
5 chr5_19915949 0 19915949 G G G G G G G G G G A G G G G G G G G G
5 chr5_19919100 0 19919100 C C C C C C C T C C C C C C C C C C C C
5 chr5_19922768 0 19922768 G G T T T T G G G G G G G G G G G G G G
5 chr5_19924570 0 19924570 T T T T T T T T T T T T T T G T T T T T
5 chr5_19932670 0 19932670 G G G G G G G G G G G G G G A G G G G G
5 chr5_19937777 0 19937777 C C C C C C C C C C C C C C C C C T C C
5 chr5_19961993 0 19961993 A A A A A A A C A A A A A A A A A A A A
5 chr5_19964339 0 19964339 T T T T T T T T T T T T T T C T T T T T
5 chr5_19965513 0 19965513 G G G G A G G G G G G G G G G G G G G G
5 chr5_19972630 0 19972630 A A G G G G A A A A A A G G G G G G A A
5 chr5_19976116 0 19976116 C C C C C C C C C C C C C C C C T T C C
5 chr5_19981171 0 19981171 T T T T T T T T G G G G T T T T T T G G
5 chr5_19985342 0 19985342 T T T T C T T T T T T T T T T T T T T T
5 chr5_19997812 0 19997812 A A T T T T T T T T T T T T T T T T T T
5 chr5_20002984 0 20002984 G G G G G G G G G G G G G G C G G G G G
5 chr5_20004082 0 20004082 A A A A A A A A A A A A A A A A A G A A
5 chr5_20007917 0 20007917 A A A A A A A A G G G G A A A A A A G G
5 chr5_20008312 0 20008312 A A A A A A A A A A A A G G A A G G A A
5 chr5_20016518 0 20016518 G G G G G G G G G G G G G G A A G G G G
5 chr5_20017669 0 20017669 A A A A A A A A A A A A A A A G A A A A
5 chr5_20036740 0 20036740 A A A A A A A A G G G G A A A A A A G G
5 chr5_20038394 0 20038394 C C C C C T C C C C C C C C C C C C C C
5 chr5_20044997 0 20044997 T T C C C C T T C C C C C C C C C C C C
5 chr5_20049321 0 20049321 T T T T T T T T T T T T T T T T C C T T
5 chr5_20055061 0 20055061 C C C C C T C C C C C C C T C C C C C C
5 chr5_20056777 0 20056777 G G G G G G G G G G G G G G A G G G G G
5 chr5_20059478 0 20059478 A A T T A T A A A A A A A A A A A A A A
5 chr5_20064522 0 20064522 A A A A A A A A G G G G A A A A A A G G
5 chr5_20067574 0 20067574 C C T T C C C C C C C C C C C C C C C C
5 chr5_20068013 0 20068013 G G A A A G G G A G A A G G G G G G A A
5 chr5_20073167 0 20073167 C C C C C C C C C C C T C C C C C C C C
5 chr5_20085507 0 20085507 G G G G G G G G A A A A G G G G G G A A
5 chr5_20093306 0 20093306 C C C C C C C C C C C C C C C C C T C C
5 chr5_20094906 0 20094906 T T T T T T T T C C C C T T T T T T C C
5 chr5_20101770 0 20101770 C C C C C C C C G G G G C C C C C C G G
5 chr5_20102441 0 20102441 A A A A A G A A A A A A A A A A A A A A
5 chr5_20108940 0 20108940 C C A A C C C C C C C C C C C C C C C C
5 chr5_20109145 0 20109145 G G G G G G G G A G G G G G G G G G G G
5 chr5_20111611 0 20111611 C C C C C C C C C C C C C C C C T T C C
5 chr5_20119424 0 20119424 C C T T C T C C C C C C C C C C C C C C
5 chr5_20120134 0 20120134 T T C C C T C C C C C C C C C C C C C C
5 chr5_20127981 0 20127981 G G G G G G G G G G G G G G A G G G G G
5 chr5_20136221 0 20136221 C C C C C C C C C C A C C C C C C C C C
5 chr5_20138342 0 20138342 A A A A A A A A G G G G A A A A A A G G
5 chr5_20151458 0 20151458 T T T T T T T T T T T T T T G G T T T T
5 chr5_20153384 0 20153384 T T T T T T T T C C C C T T T T T T C C
5 chr5_20157743 0 20157743 G G G G G G G G A A A A G G G G G G A A
5 chr5_20166655 0 20166655 T T T T T T T T G G G T T T T T T T G G
5 chr5_20168507 0 20168507 C C C C C C C C T T T T C C C C C C T T
5 chr5_20174505 0 20174505 A G A A A A A A A A A A A A A A A A A A
5 chr5_20174741 0 20174741 G G A A A A G G A A A A A A A A A A A A
5 chr5_20185471 0 20185471 C T C C C C T T C C C C C C C C C C C C
5 chr5_20195408 0 20195408 A A G G A A A A A A A A A A A A A A A A
5 chr5_20196819 0 20196819 G G G G G T G G G G G G G G G G G G G G
5 chr5_20198718 0 20198718 A A A A A A A A T T T T A A A A A A T T
5 chr5_20202618 0 20202618 G G G G G G G G T T T T G G G G G G T T
5 chr5_20205891 0 20205891 A G G G G G G G G G G G G G G G G G G G
5 chr5_20215089 0 20215089 C C T T T T C C C C C C C C C C C C C C
5 chr5_20233961 0 20233961 C C C C C C C C C C C C A C C C C C C C
5 chr5_20238921 0 20238921 T T T T T T T T C C C C T T T T T T C C
5 chr5_20242842 0 20242842 C C C C C C C C T T T T C C C C C C T T
5 chr5_20244152 0 20244152 A A A A A A A A A A A A A A A A A G A A
5 chr5_20245199 0 20245199 G G G G G G G G G G G G G G A G G G G G
5 chr5_20254697 0 20254697 C C C C C C C C C C C C G G G G C C C C
5 chr5_20257631 0 20257631 C T C C C C T T C C C C C C C C C C C C
5 chr5_20261059 0 20261059 C C G G G G C C C C C C C C C C C C C C
5 chr5_20266063 0 20266063 A A A A A A A A T T T T A A A A A A T T
5 chr5_20266172 0 20266172 A G G G G G G G G G G G G G G G G G G G
5 chr5_20267013 0 20267013 A A G G G G A A G G G G A A A A A A G G
5 chr5_20269999 0 20269999 C C C C C C C C G G G G C C C C C C G G
5 chr5_20274586 0 20274586 G G G G G G G G A A A A G G G G G G A A
5 chr5_20295288 0 20295288 T T T T T T T T C T C C T T T T T T C C
5 chr5_20296132 0 20296132 C C T T T T C T T T T T T T T T T T T T
5 chr5_20307782 0 20307782 C C C C C C C C C C C C C C C T C C C C
5 chr5_20310304 0 20310304 T T T T T T T T C C C C T T T T T T C C
5 chr5_20310696 0 20310696 C C C C A C C C C C C C C C C C C C C C
5 chr5_20310766 0 20310766 G G G G G G G G G G G G G G G G A A G G
5 chr5_20311096 0 20311096 G G C G G G G G G G G G G G G G G G G G
5 chr5_20311561 0 20311561 G G G G G G G G A A A A G G G G G G A A
5 chr5_20323743 0 20323743 C C C C C C C C C C C C C C C C T T C C
5 chr5_20330459 0 20330459 C C C C C C C C C C C C C C C C G G C C
5 chr5_20335956 0 20335956 C C T T C T C C C C C C C C C C C C C C
5 chr5_20342346 0 20342346 A A A A A G A A A A A A A A A A A A A A
5 chr5_20344976 0 20344976 C C C C C C C C A A A A C C C C C C A A
5 chr5_20345397 0 20345397 T T C C T T T T T T T T T T T T T T T T
5 chr5_20346589 0 20346589 T T T T T T T T T T T T T T C T T T T T
5 chr5_20347609 0 20347609 G G G G G G G G A A A A G G G G G G A A
5 chr5_20349549 0 20349549 T T T T C T T T T T T T T T T T T T T T
5 chr5_20350278 0 20350278 A A A A A A A A G G G G A A A A A A G G
5 chr5_20352598 0 20352598 A A C C C C A A C C C C C C C C C C C C
5 chr5_20355324 0 20355324 A A A A A A A A A A G G A A A A A A A A
5 chr5_20358054 0 20358054 G G G G G G G G G G G G C C C C C C G G
5 chr5_20359150 0 20359150 C C C C C C C C C C C C A C C C C C C C
5 chr5_20359950 0 20359950 C C C C C C C C G G G G C C C C C C G G
5 chr5_20363116 0 20363116 C C C C C C C C T T T T C C C C C C T T
5 chr5_20368841 0 20368841 C C A A A A C C A A A A A A A A A A A A
5 chr5_20369483 0 20369483 C C C C C C C C T T T T C C C C C C T T
5 chr5_20369589 0 20369589 A A A A A A A A A A A A A C A A A A A A
5 chr5_20370913 0 20370913 T T C C T T T T T T T T T T T T T T T T
5 chr5_20371090 0 20371090 A A A A A A A A C C C C A A A A A A C C
5 chr5_20382719 0 20382719 T T G G G G G T G G G G G G G G G G G G
5 chr5_20384848 0 20384848 G G G G A G G G G G G G G G G G G G G G
5 chr5_20386950 0 20386950 G G G G G G G G A G A A G G G G G G A A
5 chr5_20395165 0 20395165 T T T T C T T T T T T T T T T T T T T T
5 chr5_20396947 0 20396947 A A A A A A A A A G A A A A A A A A A A
5 chr5_20399261 0 20399261 A A A A A A A A A A A A A A G G A A A A
5 chr5_20410332 0 20410332 G G G G G G G G G G G G A A A A A A G G
5 chr5_20422157 0 20422157 T T T T T T T T T T C C T T T T T T T T
5 chr5_20424495 0 20424495 G G A A G G G G G G G G G G G G G G G G
5 chr5_20426081 0 20426081 C T C C C C C C C C C C C C C C C C C C
5 chr5_20435787 0 20435787 A G A A A A A A A A A A A A A A A A A A
5 chr5_20453674 0 20453674 A A A A A A A A G G G G A A A A A A G G
5 chr5_20469272 0 20469272 A A C C C C A A A A A A A A A A A A A A
5 chr5_20481011 0 20481011 C C C C C C C C G G G G C C C C C C G G
5 chr5_20484385 0 20484385 G G G G A G G G G G G G G G G G G G G G
5 chr5_20512837 0 20512837 G G G G G G G G A A A A G G G G G G A A
5 chr5_20514028 0 20514028 G G G G G G G G A A A A G G G G G G A A
5 chr5_20519198 0 20519198 A A A A A A A A G G G G A A A A A A G G
5 chr5_20520284 0 20520284 A A A A A A A A A C A A A A A A A A A A
5 chr5_20521823 0 20521823 A A A A A A A A G G G G A A A A A A G G
5 chr5_20522890 0 20522890 A A A A A A A A G G G G A A A A A A G G
5 chr5_20539723 0 20539723 G G G G G G G G G G G G G G A A G G G G
5 chr5_20545722 0 20545722 C C A A A A C C A A A A A A A A A A A A
5 chr5_20548007 0 20548007 A A C C A A A A A A A A A A A A A A A A
5 chr5_20549661 0 20549661 G G G G A G G G G G G G G G G G G G G G
5 chr5_20549786 0 20549786 G G G G A G G G G G G G G G G G G G G G
5 chr5_20552150 0 20552150 C C T T C C C C T T T T T T T T T T T T
5 chr5_20553901 0 20553901 C C C C C C C C C C C C C C T T C C C C
5 chr5_20554104 0 20554104 A A A A A A A A G G G G A A A A A A G G
5 chr5_20554530 0 20554530 A A A A C C A A A A A A A A A A A A A A
5 chr5_20554832 0 20554832 G G G G G G G G A A A A G G G G G G A A
5 chr5_20557101 0 20557101 A A A A A A A A A A A A A A G G A A A A
5 chr5_20565622 0 20565622 C C C C C C C C C C C C C C T T C C C C
5 chr5_20567031 0 20567031 G G G G G G G G G G G G G G C C G G G G
5 chr5_20567476 0 20567476 A A A A A A A A G G G G A A A A A A G G
5 chr5_20567945 0 20567945 G G G G G G G G G G A A G G G G G G G G
5 chr5_20571409 0 20571409 C T C C C C C C C C C C C C C C C C C C
5 chr5_20574469 0 20574469 G G G G G G G G G G G G A A G G G G G G
5 chr5_20574600 0 20574600 C C C C C C C C C T C C C C C C C C T T
5 chr5_20579801 0 20579801 C C C C C C C C C C C C T T C C C C C C
5 chr5_20587141 0 20587141 A A A A A A T T A A A A A A A A A A A A
5 chr5_20588269 0 20588269 G G G G G G G G A A A A G G G G G G A A
5 chr5_20591556 0 20591556 C C C C C C C C C T C C C C C C C C T T
5 chr5_20591772 0 20591772 G G G G G G G G G G G G G G A G G G G G
5 chr5_20594186 0 20594186 T T T T T T T T C C C C T T T T T T C C
5 chr5_20594295 0 20594295 C C C C C C C C C C C C C C G G C C C C
5 chr5_20594885 0 20594885 G G G G G G G G A A A A G G A G G G A A
5 chr5_20595165 0 20595165 A A A A A A A A G G G G A A A A A A G G
5 chr5_20596329 0 20596329 C C C C C C C C T T T T C C C C C C T T
5 chr5_20600442 0 20600442 G G A A A A G G A A A A A A A A A A A A
5 chr5_20600618 0 20600618 C T C C C C C C C C C C C C C C C C C C
5 chr5_20622675 0 20622675 C C T T C C C C C C C C C C C C C C C C
5 chr5_20626792 0 20626792 T T T T T T T T C C C C T T T T T T C C
5 chr5_20631658 0 20631658 A A A A A A A A G G G G A A A A A A G G
5 chr5_20636372 0 20636372 G G G G G G G G T T T T G G G G G G T T
5 chr5_20638172 0 20638172 T T T T T T T T T T T T T T T T C C T T
5 chr5_20643652 0 20643652 A A A A A A A A A A A A A G A A A A A A
5 chr5_20654532 0 20654532 G G G G A G G G G G G G G G G G G G G G
5 chr5_20667868 0 20667868 A A A A A A A A G G G G A A A A A A G G
5 chr5_20668343 0 20668343 A A A A A A A A G G G G A A A A A A G G
5 chr5_20668992 0 20668992 A A A A A A A A T T T T A A A A A A T T
5 chr5_20675587 0 20675587 A A A A A A A A G G G G A A A A A A G G
5 chr5_20679298 0 20679298 C C C C C C C T C C C C C C C C C C C C
5 chr5_20681196 0 20681196 G G T T T T G G G G G G G G G G G G G G
5 chr5_20686024 0 20686024 C C C C C C C C C C C C C C G G C C C C
5 chr5_20686403 0 20686403 A A G G G G G G G G G G G G G G G G G G
5 chr5_20686538 0 20686538 C C C C C C C C C C C C C C C C T T C C
5 chr5_20687000 0 20687000 G G T T T T G G T T T T T T T T T T T T
5 chr5_20688148 0 20688148 G G G G G T G G G G G G G G G G G G G G
5 chr5_20689673 0 20689673 G G G G G G G G A A A A G G G G G G A A
5 chr5_20699087 0 20699087 A A A A A A A A G G G G A A A A A A G G
5 chr5_20699683 0 20699683 C T T T T T T T T T T T T T T T T T T T
5 chr5_20704519 0 20704519 G G G G G G G G G G G G A A G G G G G G
5 chr5_20710135 0 20710135 C C C C C C C C C C C C C G C C C C C C
5 chr5_20710494 0 20710494 G G A A A A G G G G G G G G G G G G G G
5 chr5_20710569 0 20710569 C C T T T T C C C C C C C C C C C C C C
5 chr5_20711552 0 20711552 T T T T C T T T T T T T T T T T T T T T
5 chr5_20724708 0 20724708 C C C C C C C C C T C C C C C C C C C C
5 chr5_20739606 0 20739606 A A A A A A A A A A A A A G A A A A A A
5 chr5_20744365 0 20744365 A A A A A G A A A A A A A A A A A A A A
5 chr5_20745614 0 20745614 G G G G G G G G C C C C G G G G G G C C
5 chr5_20746682 0 20746682 C C C C C C C C T T T T C C C C C C T T
5 chr5_20760414 0 20760414 C C C C C C C C C C C C C C C C A A C C
5 chr5_20761502 0 20761502 C C C C C C C C C C T T C C C C C C C C
5 chr5_20762923 0 20762923 C C C C C C C C T T C C C C C C C C C C
5 chr5_20768048 0 20768048 G G G G G G G G A A A A G G G G G G A A
5 chr5_20771488 0 20771488 C C C C C C C C T T C T C C C C C C T T
5 chr5_20775443 0 20775443 G G G G A G G G G G G G G G G G G G G G
5 chr5_20783021 0 20783021 C C C C C C T T C C C C C C C C C C C C
5 chr5_20783728 0 20783728 T T T T T T T T C C C C T T T T T T C C
5 chr5_20789995 0 20789995 A A A A A G A A A A A A A A A A A A A A
5 chr5_20790992 0 20790992 A A A A A A A A A A A A G G A A G G A A
5 chr5_20802951 0 20802951 G G G G G G G G T T T T G G G G G G T T
5 chr5_20803434 0 20803434 G G G G G G G G C C C C G G G G G G C C
5 chr5_20814607 0 20814607 A A A A A A A A A A A A C C C C C C A A
5 chr5_20816785 0 20816785 G G G G G G G G G G A A G G G G G G A A
5 chr5_20818158 0 20818158 T T T T T T T T C C C C T T T T T T C C
5 chr5_20821471 0 20821471 A A A A A G A A A A A A A A A A A A A A
5 chr5_20821886 0 20821886 G G G G G G G G A A A A G G G G G G A A
5 chr5_20824170 0 20824170 T T T T T T T T C C C C T T T T T T C C
5 chr5_20826445 0 20826445 T T T T T T T T C C C C T T T T T T C C
5 chr5_20833109 0 20833109 G G G G G G G G G G G G G G T T T T G G
5 chr5_20834479 0 20834479 A A A A A G A A A A A A A A A A A A A A
5 chr5_20834893 0 20834893 A A A A A A A A A A A A A G A A A A A A
5 chr5_20835244 0 20835244 G G G G G G G G G G G G G G G G C G G G
5 chr5_20842205 0 20842205 C C C C C C C C C C C C G G C C C C C C
5 chr5_20853051 0 20853051 C C C C C C C C C C C C C C C C C T C C
5 chr5_20858628 0 20858628 C C C C C C C C C C C C C C A C C C C C
5 chr5_20860813 0 20860813 C C C C C C C C T T T T C C C C C C T T
5 chr5_20865642 0 20865642 G G G G A G G G A A A A G G G G G G A A
5 chr5_20866278 0 20866278 A A A A A A A A G G G G A A A A A A G G
5 chr5_20867650 0 20867650 G G G G G G G G G G G G G G A G G G G G
5 chr5_20868954 0 20868954 G G G G G G G G A A A A G G G G G G A A
5 chr5_20869411 0 20869411 G G G G G G G G G G G G G G A G G G G G
5 chr5_20869491 0 20869491 T T T T A A T T T T T T T T T T T T T T
5 chr5_20869934 0 20869934 C C C C C C C C C C C C C G C C C C C C
5 chr5_20877724 0 20877724 C T C C C C C C C C C C C C C C C C T T
5 chr5_20878642 0 20878642 C C C C C C C C C C C C C C C C G G C C
5 chr5_20892326 0 20892326 G G G G G G G G G T G G G G G G G G G G
5 chr5_20895102 0 20895102 C C C C C C C C T T T T C C C C C C T T
5 chr5_20902920 0 20902920 C C C C C C C C C C C C C T C C C T C C
5 chr5_20902962 0 20902962 C C C C C C C C T T T T C C C C C C T T
5 chr5_20902963 0 20902963 T T C C T T T T C C C C T T C C C C C C
5 chr5_20905675 0 20905675 T T T T G G T T T T T T T T T T T T T T
5 chr5_20906715 0 20906715 C C C C C C C C C C C C C T C C C C C C
5 chr5_20910624 0 20910624 G G C C G G G G G G G G G G G G G G G G
5 chr5_20929178 0 20929178 T T T T T T T T C C C C T T T T T T C C
5 chr5_20931100 0 20931100 C C C C G G C C C C C C C C C C C C C C
5 chr5_20936233 0 20936233 C T T T T T T T T T T T T T T T T T T T
5 chr5_20938036 0 20938036 G G G G G G G G A A A A G G G G G G A A
5 chr5_20943925 0 20943925 T T C C C C T T T T T T C C C C C C T T
5 chr5_20951030 0 20951030 A A A A G G A A A A A A A A A A A A A A
5 chr5_20952296 0 20952296 G G G G G G G G C C C C G G G G G G C C
5 chr5_20952489 0 20952489 C C C C C C C C T T T T C C C C C C T T
5 chr5_20953341 0 20953341 T T T T T T T T C C C C T T T T T T C C
5 chr5_20953490 0 20953490 A A A A A A A A G G G G A A A A A A G G
5 chr5_20953804 0 20953804 G G G G G G G G A A A A G G G G G G A A
5 chr5_20957139 0 20957139 C C C C C C C C A A A A C C C C C C A A
5 chr5_20957420 0 20957420 C C C C T T C C T T T T C T C C C C T T
5 chr5_20970989 0 20970989 A A A A A A A A A A A A A T A A A A A A
5 chr5_20979602 0 20979602 C C C C C C C C C C C C C C C C C T C C
5 chr5_20986532 0 20986532 G G G G G G G G G G G G G G A G G G G G
5 chr5_20995915 0 20995915 C C C C C C C C T T T T C C C C C C T T
5 chr5_21000130 0 21000130 G G G G C G G G G G G G G G G G G G G G
5 chr5_21007165 0 21007165 G G G G A G A G G G G G G G G G G G G G
5 chr5_21009747 0 21009747 A A A A A A A A A T A A A A A A A A A A
5 chr5_21010898 0 21010898 C C C C C C C C C C C C T T C C C C C C
5 chr5_21023941 0 21023941 C C A C C C C C C C C C C C C C C C C C
5 chr5_21024299 0 21024299 A A A A A A A A G G G G A A A A A A G G
5 chr5_21029233 0 21029233 A A A A A A A A G G G G A A A A A A G G
5 chr5_21031260 0 21031260 G G G G G G G G A G G G G G G G G G G G
5 chr5_21031528 0 21031528 C C C C C C C C T T T T C C C C C C T T
5 chr5_21038721 0 21038721 C C C C C C C C C C C C C C G G C C C C
5 chr5_21045832 0 21045832 T T T T T T T T T T T T C T T T T T T T
5 chr5_21046172 0 21046172 G G G G G G G G C C C C G G G G G G C C
5 chr5_21055624 0 21055624 A A A A T T A A A A A A A A A A A A A A
5 chr5_21057541 0 21057541 C C C C C C C C T T T T C C C C C C T T
5 chr5_21058215 0 21058215 T T T T T T T T T T T T T T A A T T T T
5 chr5_21065798 0 21065798 C C T T C C C C C C C C C C C C C C C C
5 chr5_21067929 0 21067929 A A A A A A A A A A A A A T A A A A A A
5 chr5_21077559 0 21077559 T T T T T T T T A A A A T T T T T T A A
5 chr5_21078899 0 21078899 C C C C C C A C C C C C C C C C C C C C
5 chr5_21080473 0 21080473 T T T T T T T T T T T T A T T T T T T T
5 chr5_21081248 0 21081248 G G G G G G G G G G G G G T G G G G G G
5 chr5_21091874 0 21091874 G G G G G G G G A A A A G G G G G G A A
5 chr5_21092634 0 21092634 G G A G G G G G G G G G G G A A G G G G
5 chr5_21105332 0 21105332 A A A A A A A A G G G G A A A A A A G G
5 chr5_21108659 0 21108659 A A A A A A A A C C C C A A A A A A C C
5 chr5_21110590 0 21110590 G G G G G G G G G G G G G G C C G G G G
5 chr5_21111127 0 21111127 C C C C C C C C G G G G C C C C C C C C
5 chr5_21121231 0 21121231 A A A A A A A A G G G G A A A A A A G G
5 chr5_21121500 0 21121500 C C C C C C C C C C C C A C C C C C C C
5 chr5_21125936 0 21125936 G G G G G G G G C G C G G G G G G G G G
5 chr5_21132333 0 21132333 A C A A A A A A A A A A A A A A A A A A
5 chr5_21134666 0 21134666 A A A A A A A A G G G G A A A A A A G G
5 chr5_21136836 0 21136836 T T T T T T T T T T T T G T T T T T T T
5 chr5_21137729 0 21137729 G G G G G G G G G G G G A G G G G G G G
5 chr5_21137943 0 21137943 T T T T T T T T C C C C T T T T T T C C
5 chr5_21140666 0 21140666 C C C C C C C C C T C T C C C C C C C C
5 chr5_21142544 0 21142544 A A A A A A A A G G G G A A A A A A G G
5 chr5_21145060 0 21145060 G G G G G G G G G G A G G G G G G G G G
5 chr5_21147908 0 21147908 G G G G G G G G A A A A G G G G G G A A
5 chr5_21148054 0 21148054 A A A A A A A A A A A A A A A A A G A A
5 chr5_21152629 0 21152629 T T T T T T T T G G G G T T T T T T G G
5 chr5_21154886 0 21154886 T T T T T T T T G G G G T T T T T T G G
5 chr5_21154972 0 21154972 A A A A A A A A G G G G A A A A A A G G
5 chr5_21159875 0 21159875 C T T T T T C T T T T T T T T T T T T T
5 chr5_21160773 0 21160773 C C C C C C C C A C C C C C C C C C C C
5 chr5_21161275 0 21161275 T T C T T T T T T T T T T T T T T T T T
5 chr5_21166178 0 21166178 T T T T T T T T A T T T T T T T T T A A
5 chr5_21174073 0 21174073 C C C C C C C C C C C C C C A A C C C C
5 chr5_21176303 0 21176303 T T T T T T T T T T T T T T T T G T T T
5 chr5_21176620 0 21176620 G G G G G G G G C G G G G G G G G G G G
5 chr5_21179735 0 21179735 T T C C C C T T C C C C C C C C C C C C
5 chr5_21185985 0 21185985 G G A G G G G G G G G G G G G G G G G G
5 chr5_21196327 0 21196327 T T T T T T T T C C C C T T T T T T C C
5 chr5_21201501 0 21201501 A A A G A A A A A A A A A A A A A A A A
5 chr5_21202125 0 21202125 C C C C C C C C C C C C T T C C C C C C
5 chr5_21203317 0 21203317 C C T T T T C C T T T T T T T T T T T T
5 chr5_21210877 0 21210877 C C C C A C C C C C C C C C C C C C C C
5 chr5_21211417 0 21211417 A A A A A T A A A A A A A A A A A A A A
5 chr5_21214950 0 21214950 A A A A A A A A A A A A A A G G A A A A
5 chr5_21216646 0 21216646 G G G G A G G G G G G G G G G G G G G G
5 chr5_21222882 0 21222882 C C C C C C C C C C C C C C C C T T C C
5 chr5_21223436 0 21223436 G G G G G G G G A G G G G G G G G G A A
5 chr5_21226870 0 21226870 C G G G G G G G G G G G G G G G G G G G
5 chr5_21227964 0 21227964 G G G G G G G G G G G G A G G G A A G G
5 chr5_21231823 0 21231823 C C C C C C C C C C C C C T C C C C C C
5 chr5_21234323 0 21234323 G G G G G G G G G G G G G G G G A G G G
5 chr5_21250545 0 21250545 T T T T T T G T T T T T T T T T T T T T
5 chr5_21253913 0 21253913 A A A A A A A A A A A A A C A A A A A A
5 chr5_21254597 0 21254597 C C C C C C C C C C C C C C C C T T C C
5 chr5_21257995 0 21257995 C C C C T T C C C C C C C C C C C C C C
5 chr5_21259524 0 21259524 C C C C C C C C G G G G C C C C C C G G
5 chr5_21271901 0 21271901 G G G G A G G G G G G G G G G G G G G G
5 chr5_21274550 0 21274550 A A G G A A A A A A A A A A A A A A A A
5 chr5_21275614 0 21275614 C C C C C C C C T T T T C C C C C C T T
5 chr5_21283757 0 21283757 C C C C C G C C C C C C C C C C C C C C
5 chr5_21286218 0 21286218 C C C C C C C C C C C C C C C T C C C C
5 chr5_21288186 0 21288186 G G G G G G G G A A A A G G G G G G A A
5 chr5_21295007 0 21295007 T T T T T T T T T T T T C T T T T T T T
5 chr5_21299150 0 21299150 C C T T C C C C C C C C C C C C C C C C
5 chr5_21302295 0 21302295 T T T T T T T T C C C C T T T T T T C C
5 chr5_21302385 0 21302385 T T C T T T T T T T T T T T T T T T T T
5 chr5_21303322 0 21303322 A A A A A A A A G G G G A A A A A A G G
5 chr5_21305584 0 21305584 A A A A A C A A A A A A A A A A A A A A
5 chr5_21315571 0 21315571 T T T T T T T T C C C C T T T T T T C C
5 chr5_21317069 0 21317069 A A A A A A A G A A A A A A A A A A A A
5 chr5_21321582 0 21321582 A A A A A A A A A A A A A A A G A A A A
5 chr5_21329879 0 21329879 A A A A A A A A A A A A A A G G A A A A
5 chr5_21335292 0 21335292 C C C C C C C C C C C C C T C C C C C C
5 chr5_21335328 0 21335328 C C C C C C C T C C C C C C C C C C C C
5 chr5_21342941 0 21342941 T T T T T T T T T T T T T T T T G G T T
5 chr5_21343423 0 21343423 T T T T T T T T T T T T T T C C T T T T
5 chr5_21344530 0 21344530 A T T T T T T T T T T T T T T T T T T T
5 chr5_21346662 0 21346662 C C C C C C C C C C C C C T C C C C C C
5 chr5_21347047 0 21347047 C C C T C C C C C C C C C C C C C C C C
5 chr5_21347439 0 21347439 T T C T C T T T T T T T T T T T T T T T
5 chr5_21351476 0 21351476 G G G G G T G G G G G G G G G G G G G G
5 chr5_21358111 0 21358111 C C C C C C C C C C C C C C C T C C C C
5 chr5_21359230 0 21359230 T T T T T T T T C C C C T T T T T T C C
5 chr5_21370206 0 21370206 A A A A A A A A G G G G A A A A A A G G
5 chr5_21373262 0 21373262 C C C C C C C C G G G G C C C C C C G G
5 chr5_21378537 0 21378537 G G G G G G A G G G G G G G G G G G G G
5 chr5_21383345 0 21383345 G G G G G G G G G G G G A G G G G G G G
5 chr5_21388327 0 21388327 A A A A A A A A G G G G A A A A A A G G
5 chr5_21392407 0 21392407 C C C C C T C C C C C C C C C C C C C C
5 chr5_21396708 0 21396708 G G G G G G G G G G G G G G G G C C G G
5 chr5_21400187 0 21400187 A A A A A A A A A A A A A A A G A A A A
5 chr5_21402562 0 21402562 A A A A A A A A G G A G A A A A A A G G
5 chr5_21409645 0 21409645 G G G G G G G G G G G G G G G G A G G G
5 chr5_21409943 0 21409943 A A A A A G A A A A A A A A A A A A A A
5 chr5_21413020 0 21413020 C C C C C C C C T T T T C C C C C C T T
5 chr5_21420329 0 21420329 A A A A A A A A G G G G A A A A A A G G
5 chr5_21426123 0 21426123 C C C C C C C C A A A A C C C C C C A A
5 chr5_21426224 0 21426224 C C C C C C C G C C C C C C C C C C C C
5 chr5_21431095 0 21431095 C C C C C C C C G G G G C C C C C C G G
5 chr5_21434571 0 21434571 G G G G G G G G A A A A G G G G G G A A
5 chr5_21436793 0 21436793 G G A G G G G G G G G G G G G G G G G G
5 chr5_21437081 0 21437081 G T G G G G G G G G G G G G G G G G G G
5 chr5_21437417 0 21437417 C C C C C C C C C C C C C T C C C C C C
5 chr5_21438431 0 21438431 T T C T T T T T T T T T T T T T T T T T
5 chr5_21439558 0 21439558 C C C C C C C C T T T T C C C C C C T T
5 chr5_21443152 0 21443152 C C C C C C C C T T T T C C C C C C T T
5 chr5_21445963 0 21445963 A A A C A C A A A A A A C C C C C C A A
5 chr5_21447838 0 21447838 T T T T T T T T C C C C T T T T T T C C
5 chr5_21454673 0 21454673 A A A A A A A A C C C C A A A A A A C C
5 chr5_21454927 0 21454927 A A A A A A A A A A A A A A A A G G A A
5 chr5_21461972 0 21461972 C C C C C C C C T T T T C C C C C C T T
5 chr5_21463496 0 21463496 G G G G A A G G A A A A A A A A A A A A
5 chr5_21466108 0 21466108 G G G G G G A G G G G G G G G G G G A A
5 chr5_21468553 0 21468553 T T T T T T T T T T T T T T T T C C T T
5 chr5_21470383 0 21470383 G G G G G G G G A A A A G G G G G G A A
5 chr5_21472031 0 21472031 A G G G G G G G G G G G G G G G G G G G
5 chr5_21473403 0 21473403 C C C C C C C C C C C C C C T T C C C C
5 chr5_21473841 0 21473841 A A C C C C A A A A A A A A A A A A A A
5 chr5_21474583 0 21474583 C C C C C C C C T T T T C T C C C C T T
5 chr5_21475963 0 21475963 A A A A A A A A G G G G A A A A A A G G
5 chr5_21476916 0 21476916 G G G G A A G G G G G G G G G G G G A A
5 chr5_21485288 0 21485288 C C C C C C C T C C C C C C C C C C C C
5 chr5_21486023 0 21486023 T T T T T T T T T T T T T T A A T T T T
5 chr5_21486040 0 21486040 T T C C C T T T T T T T C C T T C C T T
5 chr5_21492317 0 21492317 T T T T T T T T T T T T T T C C T T T T
5 chr5_21496582 0 21496582 T T T T T T T T C C C C T T T T T T C C
5 chr5_21499436 0 21499436 T T T T T T T T T T T T T T T T C C T T
5 chr5_21503650 0 21503650 A A A A A G A A A A A A A A A A A A A A
5 chr5_21506844 0 21506844 T T G G G G G G G G G G G G G G G G G G
5 chr5_21521384 0 21521384 A A A A A A A C A A A A A A A A A A A A
5 chr5_21521764 0 21521764 T T T T T T T T T T T T T T T T C T T T
5 chr5_21521775 0 21521775 A A A A A A A A A A A A C C A A A A A A
5 chr5_21522249 0 21522249 T T T T T T T T C C C C T T T T T T C C
5 chr5_21523062 0 21523062 G G G G G G G G G G G G G G A A G G G G
5 chr5_21534982 0 21534982 A A A A A A A A A A A A A C A A A A A A
5 chr5_21540773 0 21540773 T T T T T T T T C C C C T T T T T T C C
5 chr5_21547724 0 21547724 C C C C C C C C C C C C C C C C T T C C
5 chr5_21568968 0 21568968 G G G G G G G G A A A A G G G G G G A A
5 chr5_21570944 0 21570944 G G A A G G G G G G G G G G G G G G G G
5 chr5_21579474 0 21579474 G G G G G G G G C C C C C C C C C C C C
5 chr5_21591428 0 21591428 C C C C C C C C C C C C C C T T C C C C
5 chr5_21595183 0 21595183 A A A A A A A A A T A A A A A A A A A A
5 chr5_21596744 0 21596744 G G G G G G G G G T T T G G G G G G T T
5 chr5_21606156 0 21606156 A A A A A A A A A A A A G G A A A A A A
5 chr5_21607527 0 21607527 G G G G G G G G A A A A G G G G G G A A
5 chr5_21613415 0 21613415 T T T T T T T T T T T T C T T T T T T T
5 chr5_21614133 0 21614133 G G G G G G G G A A A A G G G G G G A A
5 chr5_21614225 0 21614225 G G A A A A G G A A A A A A G G A A A A
5 chr5_21615939 0 21615939 C C C C C C C C T T T T C C C C C C T T
5 chr5_21623369 0 21623369 A A A A A A A A G G G G A A A A A A G G
5 chr5_21625052 0 21625052 C C C C C C C C C C C T C C C C C C C C
5 chr5_21629454 0 21629454 A A A A A A A A G G G G A A A A A A G G
5 chr5_21639531 0 21639531 T T T T T T T T C C C C C C C C C C C C
5 chr5_21640014 0 21640014 T T T T T T T T C C C C T T T T T T C C
5 chr5_21646032 0 21646032 A A A A A A A A G G G G A A A A A A G G
5 chr5_21648185 0 21648185 A A A A A A A A G G G G A A A A A A G G
5 chr5_21652516 0 21652516 A A A A A A A A A A A G A A A A A A G G
5 chr5_21654118 0 21654118 T T T T T T T T G G G G T T T T T T G G
5 chr5_21670537 0 21670537 C C C T C C C C C C C C C C C C C C C C
5 chr5_21671731 0 21671731 C C C C C C C C C T C C C C C C C C C C
5 chr5_21674697 0 21674697 G G G G G G G G A A A A G G G G G G A A
5 chr5_21678756 0 21678756 C C C G C C C C C C C C C C C C C C C C
5 chr5_21680967 0 21680967 G G G G G G G G G G G G G G A A G G G G
5 chr5_21682061 0 21682061 A A A A A A A A G G G G A A A A A A G G
5 chr5_21685523 0 21685523 A A A A A A A A A A A A A A G G A A A A
5 chr5_21686728 0 21686728 G G G G A G G G G G G G G G G G G G G G
5 chr5_21691821 0 21691821 G G G G G G G G A A A A G G G G G G A A
5 chr5_21700330 0 21700330 C C C C C C C C T T T T C C C C C C T T
5 chr5_21700996 0 21700996 C C G G G G C C G G G G G G G G G G G G
5 chr5_21707165 0 21707165 T T T T T T T T C C C C T T T T T T C C
5 chr5_21710469 0 21710469 A A A A A A A A A A A A A A A A A C A A
5 chr5_21711546 0 21711546 T T T T T T T T C C C C T T T T T T C C
5 chr5_21713170 0 21713170 G G G G G G G G G G G G C G G G G G G G
5 chr5_21713702 0 21713702 G G C C C C G G C C C C C C C C C C C C
5 chr5_21715635 0 21715635 C C C C C C C C C C C C C C C C C T C C
5 chr5_21733377 0 21733377 C T T T T T T T T T T T T T T T T T T T
5 chr5_21736112 0 21736112 T T T T T T T T C C C C T T T T T T C C
5 chr5_21745563 0 21745563 A A A A A A A A A A A A A G A A A A A A
5 chr5_21752253 0 21752253 C C C C C C C C C T C C C C C C C C C C
5 chr5_21763229 0 21763229 A G G G G G G G G G G G G G G G G G G G
5 chr5_21765508 0 21765508 G G G G G G G G A A A A G G G G G G A A
5 chr5_21765865 0 21765865 G G G G G G G G C C C C G G G G G G C C
5 chr5_21769542 0 21769542 C C C C C C C C C C C C C C C C C T C C
5 chr5_21782875 0 21782875 G G G G G G G G G G C G G G G G G G G G
5 chr5_21783257 0 21783257 T T T T T T T T C C C T T T T T T T C C
5 chr5_21787401 0 21787401 C C A C C C C C C C C C C C C C C C C C
5 chr5_21791814 0 21791814 G G T T T T G G T T T T T T T T T T T T
5 chr5_21792097 0 21792097 A A A A A A A C A A A A A A A A A A A A
5 chr5_21801144 0 21801144 A A G G G G A A G G G G G G G G G G G G
5 chr5_21805700 0 21805700 T T T T T T T T C C C C T T T T T T C C
5 chr5_21815140 0 21815140 T T T T T T T T T T T T T T C C T T T T
5 chr5_21825991 0 21825991 T T T T T T T T T T T T T T C C T T T T
5 chr5_21830583 0 21830583 A A A A A A A A G G G G A A A A A A G G
5 chr5_21835975 0 21835975 T T T T T T T T T T C T T T T T T T T T
5 chr5_21842343 0 21842343 A G A A A A A A A A A A A A A A A A A A
5 chr5_21843680 0 21843680 A A A A A A A A G G G G A A A A A A G G
5 chr5_21848159 0 21848159 T T T T T T T T G G G G T T T T T T G G
5 chr5_21865856 0 21865856 C C C C C C C C T T T T C C C C C C T T
5 chr5_21883529 0 21883529 C C C C C C C C G G G G C C C C C C G G
5 chr5_21887024 0 21887024 A G A A A A A G A A A A A A A A A A A A
5 chr5_21888129 0 21888129 T T T T C C T T T T T T T T T T T T T T
5 chr5_21925834 0 21925834 C C A A A A A A A A A A A A A A A A A A
5 chr5_21950190 0 21950190 G G C G C G G G G G G G G G G G G G G G
5 chr5_21958189 0 21958189 A A A A A A A A T T T T T T T T T T T T
5 chr5_21959695 0 21959695 T T T T T T T T T T T T T T T T G G T T
5 chr5_21974543 0 21974543 G T G G G G G G G G G G G G G G G G G G
5 chr5_21984569 0 21984569 A A A A A G A A A A A A A A A A A A A A
5 chr5_21998825 0 21998825 C C C C C C C C C C C C C C C C C T C C
5 chr5_22001266 0 22001266 T T T T T T T T A A A A T T T T T T A A
5 chr5_22018529 0 22018529 G G A G G G G G G G G G G G G G G G G G
5 chr5_22019151 0 22019151 C C C C C C C C C C C C C C T T C C C C
5 chr5_22025687 0 22025687 G G G G G G G G G G G G G G G G A G G G
5 chr5_22035013 0 22035013 C C A C A C C C C C C C C C C C C C C C
5 chr5_22035426 0 22035426 G G G G G G G G C C C C G G G G G G C C
5 chr5_22037836 0 22037836 G G G G G G G G G G G G A G G G G G G G
5 chr5_22041404 0 22041404 G G G G G G G G G G C G G G G G G G G G
5 chr5_22044686 0 22044686 C C C C C C C C T T T T C C C C C C T T
5 chr5_22055241 0 22055241 T T T T T T T T T T C T T T T T T T T T
5 chr5_22072572 0 22072572 C C C C C C C C C C C C C C C C G G C C
5 chr5_22082218 0 22082218 T T T T T T T T C C C C T T T T T T C C
5 chr5_22083535 0 22083535 G G T T T T G G T T T T T T T T T T T T
5 chr5_22086618 0 22086618 A A A A A A A A G G G G A A A A A A G G
5 chr5_22088167 0 22088167 A A A A A A A A C C C C A A A A A A C C
5 chr5_22092678 0 22092678 C C C C C C C C C C C C T T C C C C C C
5 chr5_22094166 0 22094166 C C C C C C C C T T T T C C C C C C T T
5 chr5_22097197 0 22097197 C C C C C G C C C C C C C C C C C C C C
5 chr5_22099082 0 22099082 C C C C C C C C T T T T C C C C C C T T
5 chr5_22101881 0 22101881 A A A A A A A A G G G G A A A A A A G G
5 chr5_22117983 0 22117983 G G G G G G G G A A A A G G G G G G A A
5 chr5_22141082 0 22141082 C C C C C C C C A A A A C C C C C C A A
5 chr5_22142812 0 22142812 C C C C C C A C C C C C C C C C C C C C
5 chr5_22145265 0 22145265 C C G G G G C C G G G G G G G G G G G G
5 chr5_22154945 0 22154945 T T T T T T T T T T T T C C T T T T T T
5 chr5_22155162 0 22155162 A A A A A A A A A A A A A A A A A G A A
5 chr5_22165464 0 22165464 G G G G G G G G A A A A G G G G G G A A
5 chr5_22167523 0 22167523 C C C C C C C C T T T T C C C C C C T T
5 chr5_22168535 0 22168535 C C C C C T C C C C C C C C C C C C C C
5 chr5_22169671 0 22169671 C C C C C C C C C C C C C C C C C G C C
5 chr5_22178662 0 22178662 C C C C C C C C T T T T C C C C C C T T
5 chr5_22180399 0 22180399 C C C C C C C C C C A C C C C C C C C C
5 chr5_22184300 0 22184300 C C C C C C C C T T T T C C C C C C T T
5 chr5_22191248 0 22191248 A A G G G G A A G G G G G G G G G G G G
5 chr5_22198010 0 22198010 T T T T T T T T C C C C T T T T T T C C
5 chr5_22211653 0 22211653 A A A A A A A T A A A A A A A A A A A A
5 chr5_22213938 0 22213938 C C C C C T C C C C C C C C C T T T C C
5 chr5_22220609 0 22220609 C C C C C C C C C C C C C C A A C C C C
5 chr5_22233276 0 22233276 C C C C C C C C C C C C C T C C C C C C
5 chr5_22233556 0 22233556 C C C C C C C C A A A A C C C C C C A A
5 chr5_22243683 0 22243683 T T T T T T T T C C C C T T T T T T C C
5 chr5_22244904 0 22244904 A C C C C C C C C C C C C C C C C C C C
5 chr5_22249093 0 22249093 G G G G G G G G G G G G A G G G G G G G
5 chr5_22257136 0 22257136 C T C C C C C C C C C C C C C C C C C C
5 chr5_22264383 0 22264383 T T T T T T T T C C C C T T T T T T C C
5 chr5_22266622 0 22266622 A A A A A A A A G G G G A A A A A A G G
5 chr5_22274038 0 22274038 T T T T T T T T T T T T C C C C C C T T
5 chr5_22276507 0 22276507 T T T T T T T T T T T T T T A A T T T T
5 chr5_22278968 0 22278968 T T T T T T T T T T C C T T T T T T C C
5 chr5_22288325 0 22288325 G G G G G G T T G G G G G G G G G G G G
5 chr5_22298086 0 22298086 C C C C C C C C C C T T C C C C C C C C
5 chr5_22299299 0 22299299 T T T T T T T T T T T T T T C C T T T T
5 chr5_22301384 0 22301384 C C C C C C C C C C C C C C C C G G C C
5 chr5_22301525 0 22301525 G G G G G G G G G G G G A G G G G G G G
5 chr5_22303134 0 22303134 C C C C C C C C T T T T C C C C C C T T
5 chr5_22309785 0 22309785 C C C T C C C C C C C C C C C C C C C C
5 chr5_22309814 0 22309814 T T T T T T T T T T T T C T T T T T T T
5 chr5_22315080 0 22315080 C C C C C T T T C C C C C C C C C C T T
5 chr5_22315135 0 22315135 C C C C C C C C T T T T C C C C C C T T
5 chr5_22315989 0 22315989 C C C C C C C C G G G G C C C C C C G G
5 chr5_22350166 0 22350166 C C C C C C C G C C C C C C C C C C C C
5 chr5_22351873 0 22351873 C C C C C C C C C C C C T T C C C C C C
5 chr5_22352656 0 22352656 C C C C C C C C C C C C C C C G C C C C
5 chr5_22353508 0 22353508 A A A A A A A A G G A A A A A A A A A A
5 chr5_22356783 0 22356783 C C C C C T C C C C C C C C C C C C C C
5 chr5_22361742 0 22361742 T T T T T T T T T T T T C T T T T T T T
5 chr5_22363700 0 22363700 A A A A A A A A G G G G A A A A A A G G
5 chr5_22364478 0 22364478 A A A A A A A A A A A A A A A A A C A A
5 chr5_22364522 0 22364522 T T T T T T T T T T T T C T T T T T T T
5 chr5_22373513 0 22373513 T T T T T T T T C C C C T T T T T T C C
5 chr5_22374103 0 22374103 A A A A A A A A A A A A A G A A A A A A
5 chr5_22381484 0 22381484 A A A A A A A A C C C C A A A A A A C C
5 chr5_22390879 0 22390879 C C C C C C C C C C C C C T C C C C C C
5 chr5_22399985 0 22399985 T T T T A T T T T T T T T T T T T T T T
5 chr5_22411118 0 22411118 G T T T T T G G T T T T T T T T T T T T
5 chr5_22417987 0 22417987 G G G G G G G G A A A A A G G G G G A A
5 chr5_22418681 0 22418681 A A A A A A A A G G G G A A A A A A G G
5 chr5_22421620 0 22421620 C C C C C C C C C C C C C C C C T T C C
5 chr5_22425604 0 22425604 C C C C C C C C C T C C C C C C C C C C
5 chr5_22426199 0 22426199 G G G G G G G G G G G G G G G G A A G G
5 chr5_22444576 0 22444576 T T T T T T T T T T T T C T T T T T T T
5 chr5_22470255 0 22470255 T T T T T T T T A T T T T T T T T T T T
5 chr5_22476027 0 22476027 G G G G G G G G G G A A G G G G G G G G
5 chr5_22482175 0 22482175 C C T T C C C C C C C C C C C C C C C C
5 chr5_22482255 0 22482255 G G G G G G G G A A A A G G G G G G A A
5 chr5_22489317 0 22489317 C C C C C C C C A C C C C C C C C C C C
5 chr5_22492427 0 22492427 C C C C C C C C T T T T C C C C C C T T
5 chr5_22502732 0 22502732 A A A A A A A A A A A A A G A A A A A A
5 chr5_22505652 0 22505652 T T T T T T T T C C C C T T T T T T C C
5 chr5_22511922 0 22511922 C C C C A C C C C C C C C C C C C C C C
5 chr5_22529040 0 22529040 A A A A A A A A A A A A A G A A A A A A
5 chr5_22530722 0 22530722 A A A A A G A A A A A A A A A A A A A A
5 chr5_22531536 0 22531536 A A A A A C A A A A A A A A A A A A A A
5 chr5_22532874 0 22532874 C C C C C C C C T T T T C C C C C C T T
5 chr5_22534093 0 22534093 T T T T T T T T T T T T A A T T A T T T
5 chr5_22534227 0 22534227 C C C C C C C C C C C C C C C T C C C C
5 chr5_22543392 0 22543392 C C A A C C C C C C C C C C C C C C C C
5 chr5_22563050 0 22563050 G G G G G G G G G G G G G G G G A A G G
5 chr5_22573808 0 22573808 C C C C C C C C C C G G C C C C C C C C
5 chr5_22576532 0 22576532 C C C C C C C C G G G G C C C C C C G G
5 chr5_22582463 0 22582463 A A A A A A A A A G A A A A A A A A A A
5 chr5_22583293 0 22583293 G G G G G G G G C C C C G G G G G G C C
5 chr5_22584786 0 22584786 T T T T T T T T T T T T T T T T C C T T
5 chr5_22587462 0 22587462 T T T T T T T T T T T T T T T T C T T T
5 chr5_22606508 0 22606508 A A G G G G A A A A A A A A A A A A A A
5 chr5_22607315 0 22607315 A A A A A A A A A A A A A G A A A A A A
5 chr5_22607405 0 22607405 C C C C C C C C T T T T C C C C C C T T
5 chr5_22617414 0 22617414 T T T T T T A T T T T T T T T T T T T T
5 chr5_22617472 0 22617472 C C C C C C C C C C G G C C C C C C G G
5 chr5_22617959 0 22617959 T T T T T T T T A T A A T T T T T T A A
5 chr5_22618156 0 22618156 T T T T T T T T T T T T T T A A T T T T
5 chr5_22625293 0 22625293 G G G G G G G G A A A A G G G G G G A A
5 chr5_22626889 0 22626889 C C C C C C C T C C C C C C C C C C C C
5 chr5_22628617 0 22628617 G G G G G G G G G G G G A G G G G G G G
5 chr5_22629288 0 22629288 A A A A A A A A A A G G A A A A A A G G
5 chr5_22638867 0 22638867 T T G G G T T T T T T T T T T T T T T T
5 chr5_22640142 0 22640142 T T T T T T T T G G G G T T T T T T G G
5 chr5_22643895 0 22643895 G G G G G G G G T T T T G G G G G G T T
5 chr5_22645700 0 22645700 T T T T T T T T T T T T G G T T T T T T
5 chr5_22651030 0 22651030 T T T T T T T T C C C C T T T T T T C C
5 chr5_22661336 0 22661336 T T T T T T T T T T T T T T G T T T T T
5 chr5_22665599 0 22665599 G G G G G G G G G G G G A G G G G G G G
5 chr5_22665678 0 22665678 G G G G G G G G A A A A G G G G G G A A
5 chr5_22675644 0 22675644 C C C C C C C C T T T T C C C C C C T T
5 chr5_22676526 0 22676526 G G G G G G G G C C C C G G G G G G C C
5 chr5_22678847 0 22678847 A A T T T T A A A A A A A A A A A A A A
5 chr5_22713390 0 22713390 G G G G G G G G A A A A G G G G G G A A
5 chr5_22739258 0 22739258 A A A A A A A A C C C C A A A A A A C C
5 chr5_22745780 0 22745780 T T T T T T T T C C C C T T T T T T C C
5 chr5_22745914 0 22745914 G G G G G G G G T T T T G G G G G G G G
5 chr5_22756769 0 22756769 A A A A A A A A G G G G A A A A A A G G
5 chr5_22758404 0 22758404 G G G G G G G G A A A A G G G G G G A A
5 chr5_22759266 0 22759266 T T T T T T T T G G G G T T T T T T G G
5 chr5_22766356 0 22766356 C C C C C C C C C C C C C C T T C C C C
5 chr5_22766371 0 22766371 C C C C T T C C T T T T C C C C C C T T
5 chr5_22780351 0 22780351 A A A A A A A A G G G G A A A A A A G G
5 chr5_22791926 0 22791926 A A A A A A A A C C C C A A A A A A C C
5 chr5_22796662 0 22796662 T T T T T T T T T T T T C T T T T T T T
5 chr5_22796949 0 22796949 G G G G G G G G G G C C G G G G G G G G
5 chr5_22816323 0 22816323 C C T T T T C C T T T T T T T T T T T T
5 chr5_22817141 0 22817141 A A A A A A A A A A A G A A A A A A A A
5 chr5_22818700 0 22818700 T T T T T T T T C C C C T T T T T T C C
5 chr5_22819583 0 22819583 C C C C C T C C C C C C C C C C C C C C
5 chr5_22821210 0 22821210 G G G G G G G G G G G G G T G G G G G G
5 chr5_22822818 0 22822818 G G A G G G G G G G G G G G G G G G G G
5 chr5_22824692 0 22824692 A G G G G G G G G G G G G G G G G G G G
5 chr5_22832555 0 22832555 A A A A A A T T A A A A A A A A A A A A
5 chr5_22837815 0 22837815 A A A A A A G G A A A A A A A A A A A A
5 chr5_22837891 0 22837891 G G G G G G G G A A A A G G G G G G A A
5 chr5_22841612 0 22841612 A A A A A A A A G G G G A A A A A A G G
5 chr5_22847562 0 22847562 A A A A A A A A A A A A A G A A A A A A
5 chr5_22850929 0 22850929 A A A A A A A A A A A A A A A A G G A A
5 chr5_22854578 0 22854578 C C C C C C C C C T C C C C C C C C C C
5 chr5_22855215 0 22855215 T T T T T T T T A A A A T T T T T T A A
5 chr5_22860721 0 22860721 C C C C C C C C C C C C C C A A A A C C
5 chr5_22860785 0 22860785 A A A A A A A A G G G G A A A A A A G G
5 chr5_22868473 0 22868473 C C C C C T C C C C C C C C C C C C C C
5 chr5_22869111 0 22869111 T T A T A T T T T T T T T T T T T T T T
5 chr5_22869594 0 22869594 G G G G G G G G G G G G A G G G G G G G
5 chr5_22872739 0 22872739 A A A A A A A A G G G G A A A A A A G G
5 chr5_22874639 0 22874639 C C C C C C C C A A A A C C C C C C A A
5 chr5_22880825 0 22880825 T T T T T T T T C C C C T T T T T T C C
5 chr5_22881457 0 22881457 C C T T C C C C C C C C C C C C C C C C
5 chr5_22882245 0 22882245 G G G G G G G G C C C C G G G G G G C C
5 chr5_22892722 0 22892722 G T G G G G G G G G G G G G G G G G G G
5 chr5_22900002 0 22900002 C C C C C C C C C T C C C C C C C C C C
5 chr5_22901901 0 22901901 C C C C C T C C C C C C C C C C C C C C
5 chr5_22920591 0 22920591 T T T T T T T T C T C T T T T T T T T T
5 chr5_22922662 0 22922662 A A A A A A A A A A A G A A A A A A A A
5 chr5_22924493 0 22924493 C C C T C C C C C C C C C C C C C C C C
5 chr5_22924542 0 22924542 C C C C C C T T C C C C C C C C C C C C
5 chr5_22926132 0 22926132 G G G G G G G G G G G G G G G G G T G G
5 chr5_22930338 0 22930338 T T C C C C T T C C C C T T T T T T C C
5 chr5_22930846 0 22930846 C C C C C C C C C C C C C C C C C T C C
5 chr5_22936577 0 22936577 A A A A A A A A A A A A A G A A G G A A
5 chr5_22938875 0 22938875 A A A G G G A A A A A A A A A A A A A A
5 chr5_22940504 0 22940504 A A A A A A A A A A A A A G A A A A A A
5 chr5_22944857 0 22944857 G G G G T T G G G G G G G G G G G G G G
5 chr5_22959574 0 22959574 A A A A A A A A A A A A G G A A A A A A
5 chr5_22978521 0 22978521 T T T T C T T T T T T T T T T T T T T T
5 chr5_23014739 0 23014739 A A A A A A A A A G A A A A A A A A G G
5 chr5_23015337 0 23015337 A A A A A A A A A C A A A A A A A A C C
5 chr5_23025638 0 23025638 G G G G G G G G G G G G C G G G G G G G
5 chr5_23029304 0 23029304 G G A A A A G G A A A A G G G G G G A A
5 chr5_23071806 0 23071806 A A A A A A A A A A A T A A A A A A A A
5 chr5_23072313 0 23072313 G G G G G G G G G G G G G G G G C C G G
5 chr5_23077595 0 23077595 G G T T G G G G G G G G G G G G G G G G
5 chr5_23084021 0 23084021 A A A A A A A A A A A A A C A A A A A A
5 chr5_23097240 0 23097240 A A A A A A A A G G G G A A A A A A G G
5 chr5_23118359 0 23118359 G G G G G G G G T T T T G G G G G G T T
5 chr5_23121967 0 23121967 C C C C C C C C C C C C C C C C C T C C
5 chr5_23132115 0 23132115 A A T T T T A A T T T T A A A A A A T T
5 chr5_23136295 0 23136295 T T C C T T T T T T T T T T T T T T T T
5 chr5_23137711 0 23137711 A A A A A A A A T T T T A A A A A A T T
5 chr5_23149572 0 23149572 A A A A A G A A A A A A A A A A A A A A
5 chr5_23157056 0 23157056 G G G G G G G G G G G G G G G T G G G G
5 chr5_23161465 0 23161465 G G G G G G G G A G A G G G G G G G A A
5 chr5_23179363 0 23179363 A A A A A A A A A A A A T T T T T T A A
5 chr5_23187469 0 23187469 C T C C C C C C C C C C C C C C C C C C
5 chr5_23187521 0 23187521 G G A A A A G G G G G G G G G G G G G G
5 chr5_23188720 0 23188720 G G A A A A G G G G G G G G G G G G G G
5 chr5_23189792 0 23189792 C C G G G G C C G G G G G G G G G G G G
5 chr5_23204324 0 23204324 A A A A C C A A A A A A A A A A A A A A
5 chr5_23209275 0 23209275 C C C C C C C C C C C C A C C C C C C C
5 chr5_23214009 0 23214009 A A A A A G A A A A A A A A A A A A A A
5 chr5_23215992 0 23215992 A A C C A A A A A A A A A A A A A A A A
5 chr5_23220674 0 23220674 G G G G G G G G C C C C G G G G G G C C
5 chr5_23229438 0 23229438 A A A A A A T T A A A A A A A A A A A A
5 chr5_23234152 0 23234152 T T T T T T T T C C C C T T T T T T C C
5 chr5_23237383 0 23237383 C C C C C C C C T T T T C C C C C C T T
5 chr5_23238655 0 23238655 G G G G G G G G A A A A G G G G G G A A
5 chr5_23241859 0 23241859 A A A A A A A A A A A A A A G G A A A A
5 chr5_23243935 0 23243935 T T T T T T T T C C C C T T T T T T C C
5 chr5_23253373 0 23253373 A A G G A G A A A A A A A A A A A A A A
5 chr5_23259516 0 23259516 T T T T T T T T C C C C T T T T T T C C
5 chr5_23260233 0 23260233 C C C C C T C C C C C C T T T T T T C C
5 chr5_23267581 0 23267581 A A A A A A A A A G A G A A A A A A A A
5 chr5_23268403 0 23268403 A A G G A G A A G G G G A A A A A A G G
5 chr5_23271666 0 23271666 G G T T T T G G G G G G G G G G G G G G
5 chr5_23274879 0 23274879 C C C C C C C C C C A A C C C C C C A A
5 chr5_23278858 0 23278858 G G G G G G G G T T T T G G G G G G T T
5 chr5_23289910 0 23289910 A A A A A A A A A A A A A A A A A G A A
5 chr5_23294496 0 23294496 C C C C C C C C T T T T C C C C C C T T
5 chr5_23296899 0 23296899 T T T T T T T T C C C T T T T T T T C C
5 chr5_23300691 0 23300691 A A A A A A A A C C C C A A A A A A C C
5 chr5_23306224 0 23306224 C T C C C C C C C C C C C C C C C C C C
5 chr5_23315977 0 23315977 A A A A A G A A A A A A A A A A A A A A
5 chr5_23322517 0 23322517 T T T T T T T T C C C C T T T T T T C C
5 chr5_23329594 0 23329594 A A A A A A A A G G G G A A A A A A G G
5 chr5_23339188 0 23339188 G G T T T T G G T T T T T T T T T T T T
5 chr5_23339956 0 23339956 G G G G A G G G A A A A A A A A A A A A
5 chr5_23361870 0 23361870 G G A A A A G G G G G G G G G G G G G G
5 chr5_23362021 0 23362021 A A A A A A A G A A A A A A A A A A A A
5 chr5_23366117 0 23366117 A G G G G G G G G G G G G G G G G G G G
5 chr5_23371046 0 23371046 T T T T C T T T T T T T T T T T T T T T
5 chr5_23373557 0 23373557 G G G G G G A A G G G G G G G G G G G G
5 chr5_23384239 0 23384239 A A C C A C A A A A A A A A A A A A A A
5 chr5_23385132 0 23385132 G G G G G G G G G G G G G G A A G G G G
5 chr5_23386126 0 23386126 G G C C C C G G C C C C C C C C C C C C
5 chr5_23386188 0 23386188 C C C C C C C C T T T T C C C C C C T T
5 chr5_23387976 0 23387976 C C G G G G C C C C C C G G G G G G C C
5 chr5_23402108 0 23402108 A A A A A C A A C C C C A A A A A A C C
5 chr5_23406313 0 23406313 T T T T T T T T C C C C T T T T T T C C
5 chr5_23409855 0 23409855 C C C C C C C C C C C C C C C C T T C C
5 chr5_23422865 0 23422865 T T T T T T C C T T T T T T T T T T T T
5 chr5_23428148 0 23428148 C C T T T T T T T T T T T T T T T T T T
5 chr5_23428444 0 23428444 T T T T T T T T T T T T G T T T T T T T
5 chr5_23435530 0 23435530 T T T T T T T T T T T T G T T T T T T T
5 chr5_23444423 0 23444423 G G G G G G G G G G A G G G G G G G G G
5 chr5_23446248 0 23446248 T T T T T T T T C C C C T T T T T T C C
5 chr5_23448177 0 23448177 G G G G G G G G G G G G A G G G G G G G
5 chr5_23453937 0 23453937 G G G G G G G G G G G G G G C C G G G G
5 chr5_23467013 0 23467013 G G G G G G G G G G G G G G G T G G G G
5 chr5_23476010 0 23476010 G G G G G G G G A A A A G G G G G G A A
5 chr5_23480082 0 23480082 G G G G G G G G A A A A G G G G G G A A
5 chr5_23483124 0 23483124 C C C C C C C C C T C C C C C C C C T T
5 chr5_23491077 0 23491077 G G G G G G C G G G G G G G G G G G G G
5 chr5_23496028 0 23496028 C C C C C C C C T T T T C C C C C C T T
5 chr5_23506171 0 23506171 A A G G A G A A A A A A A A A A A A A A
5 chr5_23509391 0 23509391 A G A A A A A A A A A A A A A A A A A A
5 chr5_23511060 0 23511060 A A A A A A A A A A A A A A A A A G A A
5 chr5_23513351 0 23513351 C C C C C C C C C G C G C C C C C C G G
5 chr5_23517215 0 23517215 T T T T T T T T G T T T T T T T T T G G
5 chr5_23517769 0 23517769 C C C C C C C C G G G G C C C C C C G G
5 chr5_23519972 0 23519972 T T T T T T T T C T C C T T T T T T T T
5 chr5_23534988 0 23534988 T T T T T T C C T T T T T T T T T T T T
5 chr5_23537769 0 23537769 G G G G G G G G G G G G G T G G G G G G
5 chr5_23538881 0 23538881 C C C C C C C C C C C C A C C C C C C C
5 chr5_23541224 0 23541224 C C C C C C C T C C C C C C C C C T C C
5 chr5_23548449 0 23548449 A A A A A A A A A A A A C C A A A A A A
5 chr5_23553186 0 23553186 A A G G G G A A A A A A A A A A A A A A
5 chr5_23555606 0 23555606 G G G G G G G G C C C C G G G G G G C C
5 chr5_23565815 0 23565815 T T T T T T T T C C C C T T T T T T C C
5 chr5_23576342 0 23576342 C C C C C C C C C C C C G G G G G G C C
5 chr5_23585103 0 23585103 A A A A A A A A A A A A A A G G A A A A
5 chr5_23586120 0 23586120 C C C C C C C C C C C C C G C C C C C C
5 chr5_23594046 0 23594046 A A A C A C A A C C C C A A A A A A C C
5 chr5_23596487 0 23596487 T T T T T T T T T T T T T T G G T T T T
5 chr5_23600973 0 23600973 A A A A A A A A A G A A A A A A A A G G
5 chr5_23603818 0 23603818 G G G G G G G G G G C G G G G G G G G G
5 chr5_23606213 0 23606213 T T C T C T T T T T T T T T T T T T T T
5 chr5_23611291 0 23611291 A A A A A A A A G G G G A A A A A A G G
5 chr5_23614987 0 23614987 C C C C C C C C C C A C C C C C C C C C
5 chr5_23619298 0 23619298 G G G G G G G G G G G G G G G G A A G G
5 chr5_23622242 0 23622242 C C C C C C C C C C C C C T C C C C C C
5 chr5_23625547 0 23625547 G G G G G G G G G G G G A G G G G G G G
5 chr5_23627335 0 23627335 G T T T T T T T T T T T T T T T T T T T
5 chr5_23629115 0 23629115 G G G G G G G G G G A A G G G G G G G G
5 chr5_23630905 0 23630905 A A A A A A A A G G G G A A A A A A G G
5 chr5_23631778 0 23631778 C C A A A A C C A A A A A A A A A A A A
5 chr5_23636539 0 23636539 A A G G G G A A G G G G G G G G G G G G
5 chr5_23637422 0 23637422 A A A A A A A A A A A A A G A A A A A A
5 chr5_23641711 0 23641711 C C C C C C C C C C C C C T C C C C C C
5 chr5_23643969 0 23643969 C T C C C C T T C C C C C C C C C C C C
5 chr5_23649115 0 23649115 T T C C T T T T T T T T T T T T T T T T
5 chr5_23650685 0 23650685 C C C C C C C C A A A A C C C C C C A A
5 chr5_23654296 0 23654296 C C C C C C C C C C C C C C C C T T C C
5 chr5_23654717 0 23654717 C C C C C C C C T T T T C C C C C C T T
5 chr5_23654897 0 23654897 A A G G G G A A A A A A G G G G G G A A
5 chr5_23658853 0 23658853 C G G G G G G G G G G G G G G G G G G G
5 chr5_23659102 0 23659102 A A A A A A A A A A A G A A A A A A A A
5 chr5_23661209 0 23661209 A A A A A A A A C C C C A A A A A A C C
5 chr5_23675647 0 23675647 G G G G G G G G A A A A G G G G G G A A
5 chr5_23675907 0 23675907 G G G G A G G G G G G G G G G G G G G G
5 chr5_23692178 0 23692178 A A A A A A A A G G G G A A A A A A G G
5 chr5_23697735 0 23697735 T T C T T T T T T T T T T T T T T T T T
5 chr5_23708966 0 23708966 T T T T T T T T C C C C T T T T T T C C
5 chr5_23712792 0 23712792 T T T T T T T T C C C C T T T T T T C C
5 chr5_23714793 0 23714793 T T T T T T T T C C C C T T T T T T C C
5 chr5_23722056 0 23722056 A A A A A A A A A A A A A A G G A A A A
5 chr5_23730261 0 23730261 C C T T C C C C C C C C C C C C C C C C
5 chr5_23745163 0 23745163 G G G G G G G G A A A A G G G G G G A A
5 chr5_23748560 0 23748560 A A G G G G A A A A A A A A A A A A A A
5 chr5_23749445 0 23749445 A A A A A A A A A C A A A A A A A A A A
5 chr5_23761611 0 23761611 A A G G G G A A G G G G G G G G G G G G
5 chr5_23772332 0 23772332 T T C T T T T T T T T T T T T T T T T T
5 chr5_23776637 0 23776637 A A A G A A A A A A A A A A A A A A A A
5 chr5_23781467 0 23781467 T T T T T T T T C C C C T T T T T T C C
5 chr5_23801834 0 23801834 T T T T T T T T C C T T T T T T T T C C
5 chr5_23802330 0 23802330 G G A A G G G G G G G G G G G G G G G G
5 chr5_23802930 0 23802930 A A A A A A A A G G G G A A A A A A G G
5 chr5_23816707 0 23816707 T T G G T T T T T T T T T T T T T T T T
5 chr5_23828119 0 23828119 G G G G G G G G G G G G A G G G G G G G
5 chr5_23828223 0 23828223 G G G G G G G G G G G G G T G G G G G G
5 chr5_23830336 0 23830336 C C C C C C C C C C C C C C C C C T C C
5 chr5_23835413 0 23835413 C C C C C C C C C C C C G G C C C C C C
5 chr5_23858932 0 23858932 A G A A A A G G A A A A A A A A A A A A
5 chr5_23859792 0 23859792 T T T T T T T T T T T T C T T T T T T T
5 chr5_23864518 0 23864518 C C C C C C C C A A A A C C C C C C A A
5 chr5_23897115 0 23897115 A A A A A A A A A A A A A A C C A A A A
5 chr5_23900692 0 23900692 T T T T T T T T T T T T T T C C T T T T
5 chr5_23901692 0 23901692 C T C C C C C C C C C C C C C C C C C C
5 chr5_23902520 0 23902520 A A A A A A A A A A A A A A A A G G A A
5 chr5_23915816 0 23915816 T T C C C C T T C C C C C C C C C C C C
5 chr5_23918589 0 23918589 T T T T T T T T C C C C T T T T T T C C
5 chr5_23921585 0 23921585 T T C T T T T T T T T T T T T T T T T T
5 chr5_23932336 0 23932336 A A A A A A A A A T A T A A A A A A A A
5 chr5_23934762 0 23934762 T T T T T T T T T T T T T T T T C C T T
5 chr5_23935188 0 23935188 T T T T T T T T C C C C T T T T T T C C
5 chr5_23935495 0 23935495 C C C C A C C C C C C C C C C C C C C C
5 chr5_23936488 0 23936488 C C C C C C C C C C C C C T C C C C C C
5 chr5_23937565 0 23937565 C C A A A A A A A A A A A A A A A A A A
5 chr5_23945755 0 23945755 C C C C C C C C A A A A C C C C C C A A
5 chr5_23948675 0 23948675 G G G G G G G G A A A A G G G G G G A A
5 chr5_23957887 0 23957887 A A A A A A A A A A A A A A G G A A A A
5 chr5_23961892 0 23961892 C C C C C C C C G G G G C C C C C C G G
5 chr5_23963138 0 23963138 C C C C C C C C C C C C C C A A C C C C
5 chr5_23963758 0 23963758 A A A A A A A A G G G G A A A A A A G G
5 chr5_23963906 0 23963906 A A A A A A A A G G G G A A A A A A G G
5 chr5_23967713 0 23967713 G G G G G G G G A A A A G G G G G G A A
5 chr5_23977653 0 23977653 G G G G G G G G G G G G G G C C G G G G
5 chr5_23981263 0 23981263 T T T T T T T T T T C T T T T T T T T T
5 chr5_23985480 0 23985480 T T T T T T T T C C C C T T T T T T C C
5 chr5_23990449 0 23990449 G G G G A G G G A A A A G G G G G G A A
5 chr5_23994520 0 23994520 T T C T T T T T T T T T T T T T T T T T
5 chr5_23997679 0 23997679 C C C C C C C C T T T T C C C C C C T T
5 chr5_23998561 0 23998561 A A A G A A A A A A A A A A A A A A A A
5 chr5_23998757 0 23998757 C C C C C C C C C C A C C C C C C C C C
5 chr5_23998882 0 23998882 C C C C C C C C T T T T T T T T T T T T
5 chr5_24019922 0 24019922 G G G G G G G G A G A A G G G G G G A A
5 chr5_24023102 0 24023102 T T T T T T C C T T T T T T T T T T T T
5 chr5_24028134 0 24028134 C C C C C C C C T T T T C C C C C C T T
5 chr5_24035735 0 24035735 C C C C C C C C C C C C T T C C C C C C
5 chr5_24046792 0 24046792 C C C C C C C C T T T T C C C C C C T T
5 chr5_24054523 0 24054523 C C C G C C C C C C C C C C C C C C C C
5 chr5_24056984 0 24056984 C C C C C C C C T T T T C C C C C C T T
5 chr5_24060815 0 24060815 A A A A A A A A G G G G A A A A A A G G
5 chr5_24071822 0 24071822 G G G G G G G G G G C G G G G G G G G G
5 chr5_24083642 0 24083642 A A A A A A A A G G G G A A A A A A G G
5 chr5_24087302 0 24087302 G G C C C G G G G G G G G G G G G G G G
5 chr5_24087348 0 24087348 G G G G G G G G A G G G G G G G G G G G
5 chr5_24096867 0 24096867 G G G G G G G G T T T T G G G G G G T T
5 chr5_24102894 0 24102894 G G G G G G G G G G A A G G G G G G G G
5 chr5_24108198 0 24108198 T T T T T T T T C C C C T T T T T T C C
5 chr5_24108224 0 24108224 C C C C A C C C C C C C C C C C C C C C
5 chr5_24115740 0 24115740 A G G G G G G G G G G G G G G G G G G G
5 chr5_24116269 0 24116269 G G G G G G G G A G G G G G G G G G G G
5 chr5_24116349 0 24116349 A A A A A A A A A A A A A A A C A A A A
5 chr5_24119450 0 24119450 T T T T T T T T G G G G T T T T T T G G
5 chr5_24123748 0 24123748 T T T T T T T T C T T T T T T T T T T T
5 chr5_24138063 0 24138063 C C C C C C C C T T T T C C C C C C T T
5 chr5_24143683 0 24143683 G G G G G G G G A A A A G G G G G G A A
5 chr5_24146041 0 24146041 C C C T C C C C C C C C C C C C C T C C
5 chr5_24147349 0 24147349 G G G T G G G G G G G G G G G G G G G G
5 chr5_24151290 0 24151290 A A A A A T A A A A A A A A A A A A A A
5 chr5_24153062 0 24153062 A A A A A A A A A A A A A A C C A A A A
5 chr5_24154337 0 24154337 C C C C C T C C C C C C C C C C C C C C
5 chr5_24154916 0 24154916 A A A A A A A A A A A A A A A A T T A A
5 chr5_24154937 0 24154937 A A A A A A A A A A A A A A A A G G A A
5 chr5_24158811 0 24158811 C C C C C T C C C C C C C C C C C C C C
5 chr5_24160059 0 24160059 C C C T C C C C C C C C C C C C C C C C
5 chr5_24163780 0 24163780 G G G G G G G G A A A A G G G G G G A A
5 chr5_24175422 0 24175422 C C C C C C C C A A A A C C C C C C A A
5 chr5_24178527 0 24178527 A A A A A A A A A G A A A A A A A A A A
5 chr5_24181770 0 24181770 T T C C T T T T T T T T T T T T T T T T
5 chr5_24187103 0 24187103 C C C C C C C C C C C C C C C C C T C C
5 chr5_24191341 0 24191341 G G C C C C G G C C C C C C C C C C C C
5 chr5_24191662 0 24191662 G G G G G G G G G G G G A G G G A A G G
5 chr5_24192094 0 24192094 T T T T T T T T T T T T G G T T G G T T
5 chr5_24196923 0 24196923 A A G G G G A A G G G G G G G G G G G G
5 chr5_24197077 0 24197077 G G G G G G G G G G G G G G A G G G G G
5 chr5_24198560 0 24198560 A G A A A A A A A A A A A A A A A A A A
5 chr5_24198954 0 24198954 G G G G G G G G G G G G G G A G G G G G
5 chr5_24201552 0 24201552 T T T T T T T T C C C C T T T T T T C C
5 chr5_24207608 0 24207608 A A A A A A A A A A A A A C A A A A A A
5 chr5_24217099 0 24217099 C C C C C C C C C C C C T T C C C C C C
5 chr5_24218797 0 24218797 A A A G A A A A A A A A A A A A A A A A
5 chr5_24218862 0 24218862 T T T T T T T T T T T T C T T T T T T T
5 chr5_24222139 0 24222139 A A A A A A A A G G G G A A A A A A G G
5 chr5_24238146 0 24238146 G G G G G G G G A A A A G G G G G G A A
5 chr5_24241025 0 24241025 C C T T C C C C C C C C C C C C C C C C
5 chr5_24244316 0 24244316 A A C C A A A A A A A A A A A A A A A A
5 chr5_24262330 0 24262330 G G G G A G G G G G G G G G G G G G G G
5 chr5_24265290 0 24265290 T T T T T T T T T T T T G T T T T T T T
5 chr5_24274591 0 24274591 A A A A A A A A A A A A A G A A A A A A
5 chr5_24274896 0 24274896 A A A A A A A A G G G G A A A A A A G G
5 chr5_24275122 0 24275122 A A A A A A A A A G A A A A A A A A A A
5 chr5_24277023 0 24277023 G G G G G G G G A A A A G G G G G G A A
5 chr5_24279874 0 24279874 G G G G G G G G G G C G G G G G G G G G
5 chr5_24288012 0 24288012 T T T T T T T T T T T T T T T T C C T T
5 chr5_24288117 0 24288117 G G G G G G G G G G G G A G G G G G G G
5 chr5_24288446 0 24288446 A A A A A A A A G G G G A A A A A A G G
5 chr5_24292584 0 24292584 T T T T T T T T C C C C T T T T T T C C
5 chr5_24294216 0 24294216 G G G G G G G G A A A A G G G G G G A A
5 chr5_24298974 0 24298974 C C C C C C C C A A A A C C C C C C A A
5 chr5_24302799 0 24302799 A A A A A A A A C C C C A A A A A A C C
5 chr5_24311507 0 24311507 T T T T T T T T T T T T T T T T C C T T
5 chr5_24315828 0 24315828 A A A A A A A A G G G G A A A A A A G G
5 chr5_24318024 0 24318024 G G G G G G G G G G G G A G G G G G G G
5 chr5_24319916 0 24319916 G G G G G G G G A A A A G G G G G G A A
5 chr5_24320368 0 24320368 A A A A A A A A G G G G A A A A A A G G
5 chr5_24332173 0 24332173 A A G G A G A A A A A A A A A A A A A A
5 chr5_24334354 0 24334354 T T T T T T T T C C C C T T T T T T C C
5 chr5_24353493 0 24353493 A A A A A A A A A A A A A A A C A A A A
5 chr5_24355914 0 24355914 A A C C A A A A A A A A A A A A A A A A
5 chr5_24359533 0 24359533 G G A A A A G G A A A A A A A A A A A A
5 chr5_24371003 0 24371003 A A A A A A A A A A A A A A C C A A A A
5 chr5_24373413 0 24373413 C C C C C C C C G G G G C C C C C C G G
5 chr5_24373946 0 24373946 G G G G G G G G G G G G A A G G G G G G
5 chr5_24380279 0 24380279 C C C C C C C C G G G G C C C C C C G G
5 chr5_24383193 0 24383193 A A A A A A A A A A A A A A A A G G A A
5 chr5_24385049 0 24385049 G T T T T T T T T T T T T T T T T T T T
5 chr5_24395309 0 24395309 A A A A A A A A G G G G A A A A A A G G
5 chr5_24404348 0 24404348 A A A A A A A A A A A G A A A A A A A A
5 chr5_24404605 0 24404605 T T T T T T T T C C C C T T T T T T C C
5 chr5_24420663 0 24420663 T T A A T T T T T T T T T T T T T T T T
5 chr5_24421323 0 24421323 G G G G G G G G C C C C G G G G G G C C
5 chr5_24422309 0 24422309 A A A A A A A A G G G G A A A A A A G G
5 chr5_24444714 0 24444714 G G G G G G G G A A A A G G G G G G A A
5 chr5_24450493 0 24450493 A A A A A A A A A A A A A G A A A A A A
5 chr5_24458071 0 24458071 G G G G G G G G G G G G G G G G A G G G
5 chr5_24493752 0 24493752 G G G G G G G G T T T T G G G G G G T T
5 chr5_24510007 0 24510007 T T T T T T T T C C C C T T T T T T C C
5 chr5_24517813 0 24517813 C C C C C C C C C C C C C T C C C C C C
5 chr5_24524420 0 24524420 A A A A A A A A A A A A A G A A A A A A
5 chr5_24528196 0 24528196 C C C C C C C C T T T T C C C C C C T T
5 chr5_24533431 0 24533431 A A C C C C A A A A A A A A A A A A A A
5 chr5_24539375 0 24539375 T T T T T T T T G G G G T T T T T T G G
5 chr5_24549354 0 24549354 C C C C C C C C C C C C C C C C C G C C
5 chr5_24554686 0 24554686 C C C C C C C C C T C C C C C C C C C C
5 chr5_24555555 0 24555555 G G G G G G G G G G G G A G G G G G G G
5 chr5_24561904 0 24561904 C C C C T T C C C C C C C C C C C C C C
5 chr5_24577388 0 24577388 C C C C C C C C T T T T T T C C C C T T
5 chr5_24579076 0 24579076 A A A A A A A A G G G G A A A A A A G G
5 chr5_24579241 0 24579241 G G G G G G G G C C C C G G G G G G C C
5 chr5_24584089 0 24584089 A A A A A A A A G G G G A A A A A A G G
5 chr5_24584133 0 24584133 T T T T T T T T C C C C T T T T T T C C
5 chr5_24589073 0 24589073 A A A A A A A A A A A A A C A A A A A A
5 chr5_24589119 0 24589119 A A A A C C A A A A A A A A A A A A A A
5 chr5_24596912 0 24596912 C C T T T T C C T T T T T T T T T T T T
5 chr5_24602027 0 24602027 T T G T T T T T T T T T T T T T T T T T
5 chr5_24602050 0 24602050 C C C C C C C C T T T T C C C C C C T T
5 chr5_24603088 0 24603088 G G G G G G G G A A A A G G G G G G A A
5 chr5_24606745 0 24606745 C C C C C C G G C C C C C C C C C C C C
5 chr5_24610604 0 24610604 G G G G G G G G G G G G G T G G G G G G
5 chr5_24613656 0 24613656 C T C C C C C C C C C C C C C C C C C C
5 chr5_24618135 0 24618135 C C C C C G C C C C C C C C C C C C C C
5 chr5_24620798 0 24620798 G G G G G G G G G G G G G G A G G G G G
5 chr5_24621058 0 24621058 C C C C C C C C T T C T C C C C C C T T
5 chr5_24622475 0 24622475 C C C C C C C C T T T T C C C C C C T T
5 chr5_24629529 0 24629529 G G G G G G G G G G A G G G G G G G G G
5 chr5_24631701 0 24631701 G G G G G G G G G G G T G G G G G G T T
5 chr5_24646427 0 24646427 G G G G G G G G G G G G G G C G G G G G
5 chr5_24646504 0 24646504 C C C C C T C C C C C C C C C C C C C C
5 chr5_24647867 0 24647867 T T T T T T T T C C C C C T T T T T C C
5 chr5_24651640 0 24651640 G G G G G G G G A A A A G G G G G G A A
5 chr5_24655645 0 24655645 G G G G G G G G G G G G A G G G G G G G
5 chr5_24658358 0 24658358 T T T T T T T T T T C T T T T T T T T T
5 chr5_24662716 0 24662716 A A A A A A A A G G G G A A A A A A G G
5 chr5_24663981 0 24663981 G G G G G G G G G G A G G G G G G G G G
5 chr5_24666854 0 24666854 A A A A A A A A C C C C A A A A A A C C
5 chr5_24667891 0 24667891 C C C C C C C C C C C C T T C C C C C C
5 chr5_24668108 0 24668108 A A A A A A A A G G G G A A A A A A G G
5 chr5_24677243 0 24677243 T T T T T T T T T T T T C T T T T T T T
5 chr5_24679448 0 24679448 C C C C C C C C C C C C C G C C C C C C
5 chr5_24679659 0 24679659 G G G G G G G G G G G G G G A A G G G G
5 chr5_24682258 0 24682258 A A A A A A A A G G G G A A A A A A G G
5 chr5_24687756 0 24687756 C C C C C C C C T T T T C C C C C C T T
5 chr5_24703127 0 24703127 C C C C C C C C C C C C C C T T C C C C
5 chr5_24711319 0 24711319 C C C C C C C C C C C C C C C C G G C C
5 chr5_24711338 0 24711338 C C C C C C C C C C C C C C T T T T C C
5 chr5_24714043 0 24714043 T T T T T T T T T T T T T T C C T T T T
5 chr5_24716317 0 24716317 C C C C C C C C T T T T C C C C C C T T
5 chr5_24717873 0 24717873 C C C C T T C C C C C C C C C C C C C C
5 chr5_24720588 0 24720588 A A A A A A A A A A A G A A A A A A G G
5 chr5_24722345 0 24722345 C C C C C C C C C C C C T T C C C C C C
5 chr5_24738703 0 24738703 G G G G G G G G A A A G G G G G G G A A
5 chr5_24738868 0 24738868 C C C C C C C T C C C C C C C C C C C C
5 chr5_24739357 0 24739357 C C C C C C C C G G C G C C C C C C C C
5 chr5_24741807 0 24741807 A A A G A G A A A A A A A A A A A A A A
5 chr5_24743328 0 24743328 T T T T T T T T G G G G T T T T T T G G
5 chr5_24754814 0 24754814 C C C T C C C C C C C C C C C C C C C C
5 chr5_24755866 0 24755866 G G A G A A G G G G G G G G G G G G G G
5 chr5_24760372 0 24760372 T T T T T T T T T T T T T T T T C C T T
5 chr5_24763546 0 24763546 T T T T T T T T T T T T C C C T T T T T
5 chr5_24764408 0 24764408 C C C C C C C C T T T T C C C C C C T T
5 chr5_24770670 0 24770670 A A A A A A A A C C C C A A A A A A C C
5 chr5_24771963 0 24771963 G G G G G G G G G G G G G G T T G G G G
5 chr5_24773260 0 24773260 T T T T T T T T T T T T T T C T T T T T
5 chr5_24776973 0 24776973 T T T T T T T T T T T T T T T T C C T T
5 chr5_24778596 0 24778596 A A A A A G A A A A A A A A A A A A A A
5 chr5_24779688 0 24779688 C C C C C T C C C C C C C C C C C C C C
5 chr5_24783904 0 24783904 A A T T A A A A A A A A A A A A A A A A
5 chr5_24786558 0 24786558 G G G G G G G G A A A A G G G G G G A A
5 chr5_24787120 0 24787120 C C C C C C C C C C C C C C C C T T C C
5 chr5_24787652 0 24787652 T T T T T T T T A A A A T T T T T T A A
5 chr5_24793953 0 24793953 C C C C C C C C C C C C C C T T C C C C
5 chr5_24798537 0 24798537 G G G G G G G G A A A A G G G G G G A A
5 chr5_24801076 0 24801076 T T T T T T T T C C C C T T T T T T C C
5 chr5_24802813 0 24802813 C C C C C C C C T T T T C C C C C C T T
5 chr5_24803005 0 24803005 T T T T T T T T G G G G T T T T T T G G
5 chr5_24805960 0 24805960 T T T T T T T T C C C C T T T T T T C C
5 chr5_24813858 0 24813858 C C C C C C C C C C C T C C C C C C C C
5 chr5_24821260 0 24821260 C C C C C C C C C C C C C C T T C C C C
5 chr5_24822954 0 24822954 A A A G G G A A A A A A A A A A A A A A
5 chr5_24827543 0 24827543 G G A G A A G G G G G G G G G G G G G G
5 chr5_24831786 0 24831786 C C C C C C C C A A A A A A A A A A A A
5 chr5_24835229 0 24835229 C C C C C C C C T T T T C C C C C C T T
5 chr5_24836115 0 24836115 G G A G A A G G G G G G G G G G G G G G
5 chr5_24837806 0 24837806 C C C C C C C C T T T T C C C C C C T T
5 chr5_24839803 0 24839803 A A A A A A A A A A A A C C A A A A A A
5 chr5_24843878 0 24843878 C C C C C T C C C C C C C C C C C C C C
5 chr5_24853028 0 24853028 C T C C C C C C C C C C C C C C C C C C
5 chr5_24856580 0 24856580 A A A A A A A G A A A A A A A A A A A A
5 chr5_24860741 0 24860741 G G G G G G G G G G G G A G G G G G G G
5 chr5_24866529 0 24866529 G G G G G G G G G G G G G G A A G G G G
5 chr5_24872322 0 24872322 A T A A A A T T A A A A A A A A A A A A
5 chr5_24873372 0 24873372 A G G G G G G G G G G G G G G G G G G G
5 chr5_24886415 0 24886415 G G G G G G G G G G G G G G G G A A G G
5 chr5_24888841 0 24888841 G G T T T T G G T T T T T T T T T T T T
5 chr5_24894588 0 24894588 G G G G G G G G C C G G G G G G G G G G
5 chr5_24907376 0 24907376 C C C C C C C C C C T T C C C C C C C C
5 chr5_24915822 0 24915822 C C C C C C C C T T T T C C C C C C T T
5 chr5_24916431 0 24916431 C C C C C C C C C C C G C C C C C C C C
5 chr5_24920921 0 24920921 C C C C C C C C C C C C C C A A C C C C
5 chr5_24928970 0 24928970 T T T T T T T T A A A A T T T T T T A A
5 chr5_24931339 0 24931339 C C C C C C C C T T T T C C C C C C T T
5 chr5_24939511 0 24939511 G G G G G G A G G G G G G G G G G G G G
5 chr5_24939636 0 24939636 T T T T T T T T T T T T A T T T T T T T
5 chr5_24945726 0 24945726 G G G G G G G G G G G G A G G G G G G G
5 chr5_24949293 0 24949293 A G G G G G G G G G G G G G G G G G G G
5 chr5_24951277 0 24951277 G G G G G G G G G G G G G G A A G G G G
5 chr5_24952434 0 24952434 G G G G G G G G C C G G G G G G G G G G
5 chr5_24953274 0 24953274 A A A A A A A A C C C C A A A A A A C C
5 chr5_24964630 0 24964630 T T C C C C T T C C C C C C C C C C C C
5 chr5_24974536 0 24974536 C C T T C C C C C C C C C C C C C C C C
5 chr5_24977532 0 24977532 A A G G G G A A G G G G A A A A A A G G
5 chr5_24990945 0 24990945 C C C C C C C C A A A A C C C C C C A A
5 chr5_24994973 0 24994973 C C C C C C C C C C C C C C C T C C C C
5 chr5_24997730 0 24997730 G T G G G G G G G G G G G G G G G G G G
5 chr5_24998126 0 24998126 C C C C C C C C G G G G C C C C C C G G
5 chr5_25005475 0 25005475 C C C C C C C C T T T T C C C C C C T T
5 chr5_25013276 0 25013276 G G G G G G G G G G G G G G G G C C G G
5 chr5_25013544 0 25013544 G G C C C C G G C C C C C C C C C C C C
5 chr5_25029356 0 25029356 G G G G G T G G G G G G G G G G G G G G
5 chr5_25030195 0 25030195 G G G G G G G G G G A A G G G G G G G G
5 chr5_25037147 0 25037147 T T C C C C T T C C C C C C C C C C C C
5 chr5_25037430 0 25037430 G G G G G G G G A A A A G G G G G G A A
5 chr5_25037924 0 25037924 T T T T T T T T G G G G T T T T T T G G
5 chr5_25040823 0 25040823 A A C C A A A A A A A A A A A A A A A A
5 chr5_25042401 0 25042401 C T C C C C C C C C C C C C C C C C C C
5 chr5_25053987 0 25053987 G G A A A G G G G G G G G G G G G G G G
5 chr5_25057461 0 25057461 G G G G G G G G G G G G A G G G G G G G
5 chr5_25058008 0 25058008 C C C C C C C C A A A A C C C C C C A A
5 chr5_25058566 0 25058566 C C C C C C C C C C C C C T C C C C C C
5 chr5_25073099 0 25073099 C C C C C C C C C C C C C C C C C T C C
5 chr5_25073388 0 25073388 C C C C C C C C C C C C C C C T C C C C
5 chr5_25082695 0 25082695 G G T T G G G G G G G G G G G G G G G G
5 chr5_25085478 0 25085478 A A A A A A A A G G A G A A A A A A G G
5 chr5_25097380 0 25097380 C C C C C C C C C C C C C G C C C C C C
5 chr5_25103271 0 25103271 C C C C C C C C T T T T C C C C C C T T
5 chr5_25105235 0 25105235 A A A A A A A A A A A A G G G G A A A A
5 chr5_25109198 0 25109198 T T T T T T T T C C C C T T T T T T C C
5 chr5_25111450 0 25111450 C C C C C G C C C C C C C C C C C C C C
5 chr5_25112513 0 25112513 A A A A A A A A A A A A C C A A A A A A
5 chr5_25118316 0 25118316 A A G G G G A A G G G G G G G G G G G G
5 chr5_25121955 0 25121955 A A A A A A A A A G A A A A A A A A A A
5 chr5_25124435 0 25124435 C C C C C C C C A C A A C C C C C C A A
5 chr5_25127179 0 25127179 T T T T T T T T C C C C T T T T T T C C
5 chr5_25130357 0 25130357 A A A A A A A A G G G G A A A A A A G G
5 chr5_25131499 0 25131499 C C C C C C C C C C T T C C C C C C C C
5 chr5_25134659 0 25134659 C T C C C C C C C C C C C C C C C C C C
5 chr5_25139903 0 25139903 A G G G G G G G G G G G G G G G G G G G
5 chr5_25140994 0 25140994 C C C C C T C C C C C C C C C C C C C C
5 chr5_25149114 0 25149114 A C A A A A A A A A A A A A A A A A A A
5 chr5_25154872 0 25154872 G G G G G G G G A A A A G G G G G G A A
5 chr5_25156411 0 25156411 C C C C T T C C C C C C C C C C C C C C
5 chr5_25158718 0 25158718 C C C C C G C C C C C C C C C C C C C C
5 chr5_25158883 0 25158883 T T T T C T T T T T T T T T T T T T T T
5 chr5_25161954 0 25161954 T T T T T T T T C C C C T T T T T T C C
5 chr5_25163839 0 25163839 C C C C C C C C C C C C C C C G C C C C
5 chr5_25172831 0 25172831 A T A A A A A T A A A A A A A A A A A A
5 chr5_25180903 0 25180903 A A A A A A A A G G G G A A A A A A G G
5 chr5_25187657 0 25187657 A A A A A A A A A A A A A G A A A A A A
5 chr5_25194602 0 25194602 A A A A A A A A G G G G A A A A A A G G
5 chr5_25208775 0 25208775 G G G G G G G G G G G G G G G G A G G G
5 chr5_25209910 0 25209910 G G G G A G G G G G G G G G G G G G G G
5 chr5_25223473 0 25223473 G G G G G G G G C G G G G G G G G G G G
5 chr5_25227160 0 25227160 C C C C C C C C T T T T C C C C C C T T
5 chr5_25241909 0 25241909 G G G G G G A G G G G G G G G G G G G G
5 chr5_25243726 0 25243726 G G A A A A G G G G G G A A A A A A G G
5 chr5_25247939 0 25247939 C C C C C C C C T T T T C C C C C C T T
5 chr5_25248179 0 25248179 C C A A A A C C C C C C C C C C C C C C
5 chr5_25255575 0 25255575 T T C C C C T T C C C C C T C C C C C C
5 chr5_25261105 0 25261105 A A A A A A A A A A A A A A G G A A A A
5 chr5_25270958 0 25270958 C C C C C C C C C T T T C C C C C C C C
5 chr5_25272897 0 25272897 C C T T T T C C T T T T T T T T T T T T
5 chr5_25278443 0 25278443 C C C C C C C C C C C C C C G G C C C C
5 chr5_25278564 0 25278564 C C C C C C C T C C C C C C C C C C C C
5 chr5_25278889 0 25278889 A A A A A A A A A A A A A A A C A A A A
5 chr5_25285497 0 25285497 C C C C C C C C G G G G C C C C C C G G
5 chr5_25287877 0 25287877 A A A A A A A A G G G G A A A A A A G G
5 chr5_25288607 0 25288607 A A A A A A A A G G G G A A A A A A G G
5 chr5_25297409 0 25297409 G G G G G T G G G G G G G G G G G G G G
5 chr5_25300945 0 25300945 T T T T T T T T A A A A T T T T T T A A
5 chr5_25306040 0 25306040 G G G G G G G G A A A A G G G G G G A A
5 chr5_25307041 0 25307041 C C T T T T C C C C C C T T T T C C C C
5 chr5_25315888 0 25315888 A A A A A A A A A A A A A A A A G G A A
5 chr5_25318431 0 25318431 C C C C C C C C C C C C C C C G C C C C
5 chr5_25322258 0 25322258 C C C C C C C C G G G G C C C C C C G G
5 chr5_25327102 0 25327102 G G A G A G G G G G G G G G G G G G G G
5 chr5_25329351 0 25329351 C C C C C C C C T T T T C C C C C C T T
5 chr5_25332863 0 25332863 G G G G G G G G C C C C G G G G G G C C
5 chr5_25337697 0 25337697 C C C C C C C C C C C C C C C T C C C C
5 chr5_25340944 0 25340944 T T T T T T T T C C C C T T T T T T C C
5 chr5_25350745 0 25350745 C C C C C C C C C C C C C C C C T T C C
5 chr5_25352363 0 25352363 G G G G G G G G A A A A G G G G G G A A
5 chr5_25354307 0 25354307 C C C C C C C C A A A A C C C C C C A A
5 chr5_25358570 0 25358570 G G T T G G G G G G G G G G G G G G G G
5 chr5_25360905 0 25360905 C C C C C C C C C C C T C C C C C C C C
5 chr5_25365976 0 25365976 A C C C C C C C C C C C C C C C C C C C
5 chr5_25368090 0 25368090 C C C C C C C C C C C C G G C C C C C C
5 chr5_25369790 0 25369790 C C C C C C C C T T T T C C C C C C T T
5 chr5_25379763 0 25379763 G G G G G G G G G G G G T T T T T T G G
5 chr5_25381739 0 25381739 T T T T T T T T T T T T T T C C T T T T
5 chr5_25382003 0 25382003 G G G G G G A G A A G G G G G G G G A A
5 chr5_25384076 0 25384076 T T T T T T T T T T T T C C C C C C T T
5 chr5_25388605 0 25388605 T T T T T T T T A A A A T T T T T T A A
5 chr5_25393597 0 25393597 A A A A A A A A A A A A A G A A A A A A
5 chr5_25395738 0 25395738 G G A A A G G G G G G G G G G G G G G G
5 chr5_25399600 0 25399600 A A A A A A A A A G G G A A A A A A A A
5 chr5_25411343 0 25411343 G G G G G G G G A G G G G G G G G G A A
5 chr5_25419221 0 25419221 G G G G G G G G A A A A G G G G G G A A
5 chr5_25420434 0 25420434 C C C C C C C C C C C C C C C C T T C C
5 chr5_25422524 0 25422524 A A A A A A A A G G G G A A A A A A G G
5 chr5_25430005 0 25430005 G G G G G G G G G G G G G G A A G G G G
5 chr5_25435659 0 25435659 G G G G A A G G G G G G G G G G G G G G
5 chr5_25438278 0 25438278 A A A A A A A A C C C C A A A A A A C C
5 chr5_25446076 0 25446076 A A A A A A A A A A A A A G A A A A A A
5 chr5_25447730 0 25447730 A A A A A A A A A G A A A A A A A A A A
5 chr5_25449794 0 25449794 A A A A A A A A C C C C A A A A A A C C
5 chr5_25459489 0 25459489 C C T T T T C C C C C C C C C C C C C C
5 chr5_25460387 0 25460387 T T A A A A A A A A A A A A A A A A A A
5 chr5_25460629 0 25460629 C C C C C C C C C C C C G G G G G G C C
5 chr5_25469006 0 25469006 A A A A A A A A A G A A A A A A A A A A
5 chr5_25473011 0 25473011 C C C C C C C C C C C C T T T T T T C C
5 chr5_25476613 0 25476613 C C C C C C C C C C C C C C C C A A C C
5 chr5_25477103 0 25477103 G G G G G G G G T T T T G G G G G G T T
5 chr5_25478211 0 25478211 G G G G G G G G G G G G G G A A G G G G
5 chr5_25479681 0 25479681 C C C C C C C C C C C C C T C C C C C C
5 chr5_25479813 0 25479813 G G G G G G G G G G A G G G G G G G G G
5 chr5_25482269 0 25482269 C C C C C C C C C C C C C T C C C C C C
5 chr5_25482405 0 25482405 A A A A A A A A G G G G A A A A A A G G
5 chr5_25485974 0 25485974 C C C C C C C C A A A A C C C C C C A A
5 chr5_25494324 0 25494324 G G A A G G G G G G G G G G G G G G G G
5 chr5_25497082 0 25497082 A A A A A A A A A A A A A A A A G G A A
5 chr5_25497779 0 25497779 A A A A A A A A G G G G A A A A A A G G
5 chr5_25506477 0 25506477 A A A A A A A A G G G G A A A A A A G G
5 chr5_25508431 0 25508431 G G G G G G G G A A A A G G G G G G A A
5 chr5_25509233 0 25509233 A A A A A A A A A A A A A G A A A A A A
5 chr5_25509311 0 25509311 T T C C C C T T C C C C C C C C C C C C
5 chr5_25518536 0 25518536 A A A A A A A A A A A A A A A G A A A A
5 chr5_25520708 0 25520708 G G A A G G G G G G G G G G G G G G G G
5 chr5_25520931 0 25520931 T T T T T T T T G G G G T T T T T T G G
5 chr5_25521256 0 25521256 A A C C C C A A C C C C A A A A A A C C
5 chr5_25527282 0 25527282 A A A A A A A A A A A A A A A T A A A A
5 chr5_25534503 0 25534503 T T C C C C T T C C C C C C C C C C C C
5 chr5_25540583 0 25540583 A A A A A A A A G G G G A A A A A A G G
5 chr5_25547426 0 25547426 C C C C C C C C A A A A C C C C C C A A
5 chr5_25547452 0 25547452 T T T T T T T T T T T T C T T T T T T T
5 chr5_25548172 0 25548172 T T T T T T T T C C C C T T T T T T C C
5 chr5_25557959 0 25557959 G G G G G G G G G G G G G G G G T T G G
5 chr5_25560058 0 25560058 A T A A A A T T A A A A A A A A A A A A
5 chr5_25561864 0 25561864 T T T T T T T T T T T T T T T T G G T T
5 chr5_25566176 0 25566176 G G C C C C G G G G G G C C C C C C G G
5 chr5_25579231 0 25579231 A A A A A A A A C C C C C C C C C C C C
5 chr5_25583465 0 25583465 G G G G G G G G G G G G C G G G G G G G
5 chr5_25588963 0 25588963 G G G G G G G G A A A A G G G G G G A A
5 chr5_25601714 0 25601714 A A A A A A A A G G G G A A A A A A G G
5 chr5_25651708 0 25651708 T T T T T T T T T T A T T T T T T T T T
5 chr5_25652991 0 25652991 C C C C C C C C C C C C C T C C C C C C
5 chr5_25658404 0 25658404 T T T T T T T T C C C C T T T T T T C C
5 chr5_25671955 0 25671955 T T C C T T T T C C C C C C C C C C C C
5 chr5_25672452 0 25672452 C C C C C C C C T T T T C C C C C C T T
5 chr5_25704723 0 25704723 T T T T T T T T C T T T T T T T T T T T
5 chr5_25708148 0 25708148 G G G G G G G G G G G G G G G G A G G G
5 chr5_25709081 0 25709081 A A A A A A A A A A A A T T A A A A A A
5 chr5_25714222 0 25714222 T T T T T T T T C T C C T T T T T T T T
5 chr5_25730404 0 25730404 G G G G G G G G C C C C G G G G G G C C
5 chr5_25748380 0 25748380 C C C C C C C C A A A A C C C C C C A A
5 chr5_25754404 0 25754404 A A G G G G A A A A A A A A A A A A A A
5 chr5_25759596 0 25759596 G G G G G G G G T T T T G G G G G G T T
5 chr5_25762770 0 25762770 T T T T T T T T C T T T T T T T T T T T
5 chr5_25766158 0 25766158 A A A A A A A A T T T T A A A A A A T T
5 chr5_25772010 0 25772010 A A G G G G A A A A A A A A A A A A A A
5 chr5_25776592 0 25776592 A A A A A A A A G G G G A A A A A A G G
5 chr5_25785530 0 25785530 T T T T T T T T T T T T T T C C T T T T
5 chr5_25788978 0 25788978 G G G G G G G G A A A A G G G G G G A A
5 chr5_25793825 0 25793825 T T C C C C C C C C C C C C C C C C C C
5 chr5_25796467 0 25796467 T T T T T T G G T T T T T T T T T T T T
5 chr5_25796738 0 25796738 G G A G G G G G G G G G G G G G G G G G
5 chr5_25796744 0 25796744 T T T T T T T T C C C C T T T T T T C C
5 chr5_25798132 0 25798132 A A G G G G A A G G G G G G G G G G G G
5 chr5_25798592 0 25798592 G G G G G G G G G G G G A G G G G G G G
5 chr5_25800130 0 25800130 C C C C C C C C C C C C C C C G C C C C
5 chr5_25802553 0 25802553 A A A A A A A A T T T T A A A A A A T T
5 chr5_25802723 0 25802723 G G A A A A A A A A A A A A A A A A A A
5 chr5_25804204 0 25804204 T T T T T T T T T T T T T T T T G G T T
5 chr5_25806653 0 25806653 G G G G G G G G A A A A G G G G G G A A
5 chr5_25808464 0 25808464 A A A A A A A A C C C C C C A A C C C C
5 chr5_25810530 0 25810530 G G G G G G G G G G G G G G A G G G G G
5 chr5_25814519 0 25814519 G G A G G G G G G G G G G G G G G G G G
5 chr5_25815684 0 25815684 T T T T T T T T T T T T C C T T T T T T
5 chr5_25819452 0 25819452 A A A A A A A A G G G G A A A A A A G G
5 chr5_25819478 0 25819478 T T T T T T T T C C C C T T T T T T C C
5 chr5_25831167 0 25831167 C C C C C C C C C C C C C C A C C C C C
5 chr5_25833327 0 25833327 T T T T T T T T A A A A T T T T T T A A
5 chr5_25834169 0 25834169 T T T T T T T T A A A A T T T T T T A A
5 chr5_25834763 0 25834763 G G G G G G G G G G G G G G G G T T G G
5 chr5_25835194 0 25835194 C C C C C C C C C C C C C C T T C C C C
5 chr5_25840516 0 25840516 T T T T T T T T C C C C T T T T T T C C
5 chr5_25851826 0 25851826 C C C C C C C C T T T T C C C C C C T T
5 chr5_25854422 0 25854422 A A A A A A A A A A A A A A A A C C A A
5 chr5_25862180 0 25862180 T T T T T T T T C T T T T T T T T T C C
5 chr5_25864812 0 25864812 C C C C C C C C T T T T C C C C C C T T
5 chr5_25869179 0 25869179 C C C C T T C C C C C C C C C C C C C C
5 chr5_25873319 0 25873319 G G G G G G G G A G G G G G G G G G G G
5 chr5_25874184 0 25874184 C C G G G G C C C C C C C C C C C C C C
5 chr5_25877120 0 25877120 C C C C C C C C G G G G C C C C C C G G
5 chr5_25887245 0 25887245 T T C C C C T T C C C C C C C C C C C C
5 chr5_25893144 0 25893144 A A A A A A A A A A A A A A A G A A A A
5 chr5_25902634 0 25902634 A A A A A A A A A A A A A A A G A A A A
5 chr5_25910230 0 25910230 G G G G G G G G A A A A G G G G G G A A
5 chr5_25910460 0 25910460 C C C C C C C C C C C C C C C C T T C C
5 chr5_25911561 0 25911561 G G G G G G G G G G A G G G G G G G G G
5 chr5_25913586 0 25913586 A A G G G G A A A A A A A A A A A A A A
5 chr5_25914512 0 25914512 T T T T T T C T T T T T T T T T C C T T
5 chr5_25961156 0 25961156 G G T T G G G G G G G G G G G G G G G G
5 chr5_25968423 0 25968423 T T T T C C T T C C C C T T T T T T C C
5 chr5_25973589 0 25973589 A A A A A A A A C C C C A A A A A A C C
5 chr5_25976893 0 25976893 G G G G G G G G A G G G G G G G G G G G
5 chr5_25978687 0 25978687 A A A A A A A A G G G G G G G G G G G G
5 chr5_25984479 0 25984479 A A A A A A A A A A A A A A A A A G A A
5 chr5_25988630 0 25988630 T T T T T T T T T T A A T T T T T T T T
5 chr5_25989118 0 25989118 C C C C T T C C C C C C C C C C C C C C
5 chr5_26001019 0 26001019 T T T T T T T T G G G G T T T T T T G G
5 chr5_26004437 0 26004437 C C C C C C C C C C C C C C C C T T C C
5 chr5_26010141 0 26010141 A A A A A A A A G G G G A A A A A A G G
5 chr5_26011123 0 26011123 T T T T T T C T T T T T T T T T T T T T
5 chr5_26012002 0 26012002 C C C C C C C C C C C C C C T T C C C C
5 chr5_26014029 0 26014029 C C C C C C C T C C C C C C C C C C C C
5 chr5_26016351 0 26016351 C C C C C C C C T T T T C C C C C C T T
5 chr5_26017855 0 26017855 A C A A A A A C A A A A A A A A A A A A
5 chr5_26018274 0 26018274 G G G G G G G G A A A A G G G G G G A A
5 chr5_26028865 0 26028865 G G G G G G G G G G G G A A A A G G G G
5 chr5_26032271 0 26032271 G G G G G G A G G G G G G G G G A G G G
5 chr5_26033230 0 26033230 A A A A A A A A A A A A A G A A A A A A
5 chr5_26033824 0 26033824 C C T T C C C C C C C C C C C C C C C C
5 chr5_26036441 0 26036441 T T T T T T T T C C C C T T T T T T C C
5 chr5_26036685 0 26036685 T T T T T T T T T T T T C T T T T T T T
5 chr5_26039295 0 26039295 T T T T T T T T C C C C T T T T T T C C
5 chr5_26043138 0 26043138 G G G G G G G G G G G G G G A A G G G G
5 chr5_26051840 0 26051840 C C C C C C C C C C C C C C T T C C C C
5 chr5_26054496 0 26054496 T T T T T T T T T T T T A T T T T T T T
5 chr5_26055300 0 26055300 G G G G G G G G G G G G G G A G G G G G
5 chr5_26055402 0 26055402 G G G G A A G G G G G G G G G G G G G G
5 chr5_26058652 0 26058652 C C C C T T C C C C C C C C C C C C C C
5 chr5_26059269 0 26059269 T T T T T T T T C C C C T T T T T T C C
5 chr5_26060753 0 26060753 T T T T T T C C T T T T T T T T T T T T
5 chr5_26067784 0 26067784 A A A A A A A A A A A A A C A A A A A A
5 chr5_26067919 0 26067919 C C C C A A C C C C C C C C C C C C C C
5 chr5_26080434 0 26080434 C C G G G G C C G G G G G G G G G G G G
5 chr5_26081578 0 26081578 T T T T T T T T T T C T T T T T T T T T
5 chr5_26082253 0 26082253 A A A A A A A A A A A A A A G G A A A A
5 chr5_26084764 0 26084764 T T T T T T T T C C C C T T T T T T C C
5 chr5_26084784 0 26084784 C C C C C C C C A A A A C C C C C C A A
5 chr5_26092294 0 26092294 G G G G G G G G G G G G A G G G G G G G
5 chr5_26093733 0 26093733 T T T T T T T T T T T T T T C C T T T T
5 chr5_26101057 0 26101057 T T T T T T T T T T T T T T C C T T T T
5 chr5_26125418 0 26125418 A A A A G G A A A A A A A A A A A A A A
5 chr5_26127917 0 26127917 G G G G G G G G A A A A G G G G G G A A
5 chr5_26133616 0 26133616 G G C C C C G G C C C C C C C C C C C C
5 chr5_26143578 0 26143578 A A A A A A A A A A A A A G A A A A A A
5 chr5_26149540 0 26149540 C C C T C C C C C C C C C C C C C C C C
5 chr5_26149820 0 26149820 T T C T T T T T T T T T T T T T T T T T
5 chr5_26150051 0 26150051 C C C C C C C C G G G G C C C C C C G G
5 chr5_26151136 0 26151136 A A A A A A A A C C C C A A A A A A C C
5 chr5_26152372 0 26152372 G T G G G G G G G G G G G G G G G G G G
5 chr5_26158138 0 26158138 A A A A A A A A G G G G A A A A A A G G
5 chr5_26159158 0 26159158 C C C C C C C C C C C C C C C C T T C C
5 chr5_26159534 0 26159534 T T T T T T T T G T T T T T T T T T G G
5 chr5_26161615 0 26161615 C C C C C C C C C C C C C C C T C C C C
5 chr5_26162177 0 26162177 C C C C C C C C T T T T T T C C C C T T
5 chr5_26165675 0 26165675 C C C C C C C C C C C C C T C C C C C C
5 chr5_26166430 0 26166430 A A C C C C A A C C C C C C C C C C C C
5 chr5_26173835 0 26173835 G G G G G G G G G G G G A G G G G G G G
5 chr5_26173978 0 26173978 G G G G G G G G A A A A G G G G G G A A
5 chr5_26174010 0 26174010 C C C C C C C C C C C C C C C C G G C C
5 chr5_26174376 0 26174376 T T T T T T T T C C C C T T T T T T C C
5 chr5_26176544 0 26176544 C C C C C C C C T T T T C C C C C C T T
5 chr5_26177847 0 26177847 G G G G G G G G A A A A G G G G G G A A
5 chr5_26180611 0 26180611 C C C C C C C C C C C C C C C C T T C C
5 chr5_26182931 0 26182931 T T T T T T T T T T T T T T G G T T T T
5 chr5_26185796 0 26185796 C C C C C C C C A A A A C C C C C C A A
5 chr5_26186333 0 26186333 T T T T T T T T T T T T T T T T C T T T
5 chr5_26188434 0 26188434 G G G G G G G G G G G G G G C C G G G G
5 chr5_26191199 0 26191199 T T T T T T T T C C C C T T T T T T C C
5 chr5_26193130 0 26193130 G G G G G G G G G G A G G G G G G G G G
5 chr5_26194006 0 26194006 C C C C C C C C C T C C C C C C C C C C
5 chr5_26195968 0 26195968 C C C C C C C C C C C C C C C C A A C C
5 chr5_26197577 0 26197577 T T A A T T T T T T T T T T T T T T T T
5 chr5_26201331 0 26201331 A A A A A A A A G G G G A A A A A A G G
5 chr5_26206364 0 26206364 C C C C C C C C T T C T C C C C C C T T
5 chr5_26206525 0 26206525 T T T T T T T T C C C C T T T T T T C C
5 chr5_26208380 0 26208380 T T T T T T T T T T T T T T T T C C T T
5 chr5_26208848 0 26208848 T T T T T T T T T T T T T T T T G T T T
5 chr5_26209428 0 26209428 G G G G G G G G G G G G A G G G G G G G
5 chr5_26218431 0 26218431 C T C C C C C C C C C C C C C C C C C C
5 chr5_26218990 0 26218990 C C C C A A C C C C C C C C C C C C C C
5 chr5_26223266 0 26223266 G G G G G G G G A G G G G G G G G G G G
5 chr5_26223925 0 26223925 G G G G G G G G A A A A G G G G G G A A
5 chr5_26224062 0 26224062 C C C C C C C C C C C C C C C C T T C C
5 chr5_26225286 0 26225286 C C C C C C C C T T T T C C C C C C T T
5 chr5_26225817 0 26225817 G G G G G G G G G G G G G G A A G G G G
5 chr5_26226915 0 26226915 T T T T T T T T T T T T T T T T G G T T
5 chr5_26228523 0 26228523 G G G G G G G G A G G G G G G G G G G G
5 chr5_26229143 0 26229143 T T T T T T T T T T T T T T C C T T T T
5 chr5_26229843 0 26229843 C T C C C C C C C C C C C C T T C C C C
5 chr5_26231146 0 26231146 C C C C C C C C T T T T C C C C C C T T
5 chr5_26234794 0 26234794 G G G G G G G G A A A A G G G G G G A A
5 chr5_26236708 0 26236708 G G G G G G G G A A A A G G G G G G A A
5 chr5_26238365 0 26238365 G G G G G G G G G G A G G G G G G G G G
5 chr5_26238722 0 26238722 C C C C C C C C C C C C C C T T C C C C
5 chr5_26239256 0 26239256 C C C C G G C C G G G G G G C C C C G G
5 chr5_26244652 0 26244652 C C C C C C C C C T C T C T C C C C T T
5 chr5_26247816 0 26247816 G G G G G G G G G G G G A G G G G G G G
5 chr5_26248635 0 26248635 T T T T T T T T C T T T T T T T T T C C
5 chr5_26248992 0 26248992 T T T T T T T T C C C C T T T T T T C C
5 chr5_26250610 0 26250610 G G G G G G G G G G G G G G A A G G G G
5 chr5_26261508 0 26261508 A A A A A A A A G G G G A A A A A A G G
5 chr5_26267255 0 26267255 G G G G G G G G A A A A G G G G G G A A
5 chr5_26269173 0 26269173 C C C C C C C C C C C C C T C C C C C C
5 chr5_26273748 0 26273748 G G G G G G G G G G G G G G C C G G G G
5 chr5_26275689 0 26275689 C C C C C C C C G G G G C C C C C C G G
5 chr5_26276084 0 26276084 G G G G G G G G A G G G A A G G G G G G
5 chr5_26276977 0 26276977 G G G G G G G G G G G G G G G G A G G G
5 chr5_26280800 0 26280800 T T C C C C T T C C C C C C C C C C C C
5 chr5_26281601 0 26281601 T T T T C C T T C C C C C C C C C C C C
5 chr5_26284261 0 26284261 A A A A A A A A C C C C A A A A A A C C
5 chr5_26292029 0 26292029 T T T T T T T T T T T T T T C C T T T T
5 chr5_26292479 0 26292479 A G A A A A A A A A A A A A A A A A A A
5 chr5_26295846 0 26295846 G G G G G G G G T T T T G G G G G G T T
5 chr5_26312227 0 26312227 T T T T T T T T T T T T T T T T C C T T
5 chr5_26317250 0 26317250 G G G G G G G G C C C C G G G G G G C C
5 chr5_26326304 0 26326304 G G G G G G G G G G G G G G A G G G G G
5 chr5_26353944 0 26353944 T T T T T T T T C C C C T T T T T T C C
5 chr5_26382949 0 26382949 C C C T C C C C C C C C C C C C C C C C
5 chr5_26388064 0 26388064 C C T T C C C C C C C C C C C C C C C C
5 chr5_26392341 0 26392341 G G A G G G G G G G G G G G G G G G G G
5 chr5_26394903 0 26394903 C C C C C C C C T T T T C C C C C C T T
5 chr5_26409023 0 26409023 G G G G G G G G T T T T G G G G G G T T
5 chr5_26410062 0 26410062 A A A A A A A A A A A A A C A A A A A A
5 chr5_26413352 0 26413352 A A A A A A A A A A A A A A A A A G A A
5 chr5_26417481 0 26417481 C C C C C C C C C C C C C T C C C C C C
5 chr5_26418762 0 26418762 T T T T C C T T T T T T T T T T T T T T
5 chr5_26426659 0 26426659 T T T T T T T T C T T T T T T T T T T T
5 chr5_26427747 0 26427747 G G G G G G G G A A A A G G G G G G A A
5 chr5_26446264 0 26446264 G G G G G G G T G G G G G G G G G G G G
5 chr5_26448407 0 26448407 C C C C C C C C C C C C C C C C A C C C
5 chr5_26453886 0 26453886 C C C T C C C C T T T T T T T T T T T T
5 chr5_26454305 0 26454305 A A A A A A A A G G G G A A A A A A G G
5 chr5_26456430 0 26456430 C C C C C C C C G G G G G G G G G G G G
5 chr5_26459345 0 26459345 G G G G G G G G A A A A G G G G G G A A
5 chr5_26460967 0 26460967 T T T T T T T T C T T T T T T T T T C C
5 chr5_26464485 0 26464485 A A A A A A A A G G G G A A A A A A G G
5 chr5_26472336 0 26472336 C C C T C C C C T T T T T T T T T T T T
5 chr5_26477303 0 26477303 G G G G G G G G T T T T G G G G G G T T
5 chr5_26477584 0 26477584 C C C C C C C C G G G G C C C C C C G G
5 chr5_26478941 0 26478941 C C C C C C C C C C C C C T C C C C C C
5 chr5_26479238 0 26479238 T T T T T T T T C C C C T T T T T T C C
5 chr5_26486734 0 26486734 C C G G C C C C C C C C C C C C C C C C
5 chr5_26494781 0 26494781 G G A A G G G G G G G G G G G G G G G G
5 chr5_26509787 0 26509787 C C C C C C C C C C C C C G C C C C C C
5 chr5_26512234 0 26512234 C C C C C C C C C T C C C C C C C C C C
5 chr5_26512401 0 26512401 C C G G G G C C C C C C C C C C C C C C
5 chr5_26515510 0 26515510 A A G G G G A A A A A A A A A A A A A A
5 chr5_26524135 0 26524135 C C C C C C C C C C C C C C C C T T C C
5 chr5_26539562 0 26539562 T T T T T T T T T T C T T T T T T T T T
5 chr5_26540680 0 26540680 G G G G G G G G A A A A G G G G G G A A
5 chr5_26559127 0 26559127 C C T T T T T T T T T T T T T T T T T T
5 chr5_26566859 0 26566859 A A A A A A A A G G G G A A A A A A G G
5 chr5_26567961 0 26567961 C C C C C C C C T T T T C C C C C C T T
5 chr5_26569036 0 26569036 C C C C C C C C C C C C C C C C G G C C
5 chr5_26570303 0 26570303 G G G G G G G G G G G G G T T T G G G G
5 chr5_26574063 0 26574063 C C G G G G C C C C C C C C C C C C C C
5 chr5_26578117 0 26578117 G G G G G G G G T T T T G G G G G G T T
5 chr5_26589191 0 26589191 T T T T T T T T T T T T C C T T T T T T
5 chr5_26590134 0 26590134 C C C C C C C T C C C C C C C C C C C C
5 chr5_26595235 0 26595235 C C C C C C C C T T T T C C C C C C T T
5 chr5_26601630 0 26601630 T T T T C C T T T T T T T T T T T T T T
5 chr5_26602331 0 26602331 C C C C C C C C A A A A C C C C C C A A
5 chr5_26608141 0 26608141 A A A A A A A A A A A A A A A A A G A A
5 chr5_26617863 0 26617863 T T T T T T T T T T T T T T T T A A T T
5 chr5_26621631 0 26621631 C C C C C C C C T T T T C C C C C C T T
5 chr5_26651678 0 26651678 C C C C C C A C C C C C C C C C C C C C
5 chr5_26666058 0 26666058 C C C C C C C C G G G G C C C C C C G G
5 chr5_26672526 0 26672526 T T T T T T T T C C C C T T T T T T C C
5 chr5_26674931 0 26674931 G G G G G G G G A A A A G G G G G G A A
5 chr5_26675630 0 26675630 A A A A A A A A G G G G A A A A A A G G
5 chr5_26675913 0 26675913 T T C C C C C C C C C C C C C C C C C C
5 chr5_26676852 0 26676852 G G G G G G A A G G G G G G G G G G G G
5 chr5_26678687 0 26678687 C C C T C C C C C C C C C C C C C C C C
5 chr5_26686902 0 26686902 G G C C C C G G C C C C C C C C C C C C
5 chr5_26689908 0 26689908 T T T T T T G T T T T T T T T T T T T T
5 chr5_26693609 0 26693609 A A A G A A A A A A A A A A A A A A A A
5 chr5_26693661 0 26693661 T T T T T T T T G G G G T T T T T T G G
5 chr5_26700658 0 26700658 G G A A A A G G A A A A A A A A A A A A
5 chr5_26704171 0 26704171 C C T T T T C C C C C C C C C C C C C C
5 chr5_26712632 0 26712632 G G G G G G G G G G G G G T G G G G G G
5 chr5_26712674 0 26712674 T T T T T T T T T T T T G T G T T T T T
5 chr5_26720181 0 26720181 G G G G A A G G G G G G G G G G G G G G
5 chr5_26723841 0 26723841 T T T T T T T T G G G G T T T T T T G G
5 chr5_26730426 0 26730426 G G G G G G G G G G G G G G C G G G G G
5 chr5_26747173 0 26747173 G G A A A A A A A A A A A A A A A A A A
5 chr5_26749642 0 26749642 C C C C C C C T C C C C C C C C C C C C
5 chr5_26751617 0 26751617 G G C C C C C C C C C C C C C C C C C C
5 chr5_26761125 0 26761125 G G G G G G A A G G G G G G G G G G G G
5 chr5_26768783 0 26768783 T T T T T T T T A A A A T T T T T T A A
5 chr5_26778056 0 26778056 C C C C C C C C A A A A C C C C C C A A
5 chr5_26780378 0 26780378 G G G G G G G G G G G G G G C C G G G G
5 chr5_26786322 0 26786322 G G G G G G G G G G G G G G G G A A G G
5 chr5_26811040 0 26811040 A A A G A A A A A A A A A A A A A A A A
5 chr5_26817417 0 26817417 C C C C C C C T C C C C C C C C C C C C
5 chr5_26823529 0 26823529 T T T T T T T T G G G G T T T T T T G G
5 chr5_26825230 0 26825230 A A C C C C A A A A A A A A A A A A A A
5 chr5_26831241 0 26831241 C C C C C C C C T T T T C C C C C C T T
5 chr5_26832756 0 26832756 G G G G G G G G C C C C G G G G G G C C
5 chr5_26836157 0 26836157 T T T T T T T T C C C C T T T T T T C C
5 chr5_26839897 0 26839897 A A A A A A A A A G A A A A A A A A A A
5 chr5_26841582 0 26841582 T T C C T T T T T T T T T T T T T T T T
5 chr5_26853594 0 26853594 T T T T T T T T T T T T T T C C T T T T
5 chr5_26855748 0 26855748 G G G G G G G G T T G G G G G G G G T T
5 chr5_26855810 0 26855810 C C G G C C C C C C C C C C C C C C C C
5 chr5_26857821 0 26857821 C C C C C C C C C C C C C C T T C C C C
5 chr5_26859036 0 26859036 C C A A A A C C A A A A A A A A A A A A
5 chr5_26859167 0 26859167 G G A A A A G G A A A A A A A A A A A A
5 chr5_26863239 0 26863239 A A T T T T T T T T T T T T T T T T T T
5 chr5_26883516 0 26883516 C C C C C C C C C C C C C C C T C C C C
5 chr5_26883722 0 26883722 G G G G G G G G C C C C G G G G G G C C
5 chr5_26892436 0 26892436 C C C C T T C C C C C C C C C C C C C C
5 chr5_26893090 0 26893090 A A A A A A A A G G G G A A A A A A A A
5 chr5_26893541 0 26893541 G G G G G G C G G G G G G G G G G G G G
5 chr5_26896526 0 26896526 A A A A A A A A G G G G A A A A A A G G
5 chr5_26906935 0 26906935 C C C C C C C C C C C C C C C T C C C C
5 chr5_26912570 0 26912570 T T T T T T T T A T T T T T T T T T T T
5 chr5_26913133 0 26913133 T T T T T T T T G G G G T T T T T T G G
5 chr5_26920281 0 26920281 C C G G G G C C G G G G G G G G G G G G
5 chr5_26925452 0 26925452 C C T T C C C C C C C C C C C C C C C C
5 chr5_26925738 0 26925738 T T T T T T T T C C C C T T T T T T C C
5 chr5_26925784 0 26925784 C C C C C C C C C C C C C C T T C C C C
5 chr5_26925960 0 26925960 A A A A A G A A A A A A A A A A A A A A
5 chr5_26933695 0 26933695 G G C C C C C G C C C C C C C C C C C C
5 chr5_26943835 0 26943835 A A A A A A A A A A A A A G A A A A A A
5 chr5_26950475 0 26950475 C C C C C C C T T T T T C C C C C C T T
5 chr5_26952530 0 26952530 G G G G G G G G G G G G G G C C G G G G
5 chr5_26953470 0 26953470 T T T T T T T T C C C C T T T T T T C C
5 chr5_26954388 0 26954388 T T C C T T T T T T T T T T T T T T T T
5 chr5_26957544 0 26957544 T T T T T T T T C T T T T T T T T T C C
5 chr5_26960708 0 26960708 T T T T T T T T C C C C T T T T T T C C
5 chr5_26960733 0 26960733 G G A A A A G G A A A A A A A A A A A A
5 chr5_26962312 0 26962312 T T G G G G T T T T T T T T T T T T T T
5 chr5_26963123 0 26963123 C C C C C C C C C C C C C C T T C C C C
5 chr5_26963496 0 26963496 A A G G G G A A A A A A A A A A A A A A
5 chr5_26963657 0 26963657 G G A G G G G G G G G G G G G G G G G G
5 chr5_26964366 0 26964366 A A G G G G A G G G G G G G G G G G G G
5 chr5_26972962 0 26972962 T T G G T T T T T T T T T T T T T T T T
5 chr5_26973943 0 26973943 G G G G A G G G G G G G G G G G G G G G
5 chr5_26976598 0 26976598 T T T T T T T T G G G G T T T T T T G G
5 chr5_26977604 0 26977604 G G G G G G G G G G G G A G G G G G G G
5 chr5_26979240 0 26979240 A A A A A A A A G G G G A A A A A A G G
5 chr5_26979516 0 26979516 T T T T T T T T C C C C T T T T T T C C
5 chr5_26988242 0 26988242 A A G G A A A A A A A A A A A A A A A A
5 chr5_26993732 0 26993732 G G G G G G G G G G G G G G G G C C G G
5 chr5_26995465 0 26995465 C C C C C C C C T T T T C C C C C C T T
5 chr5_26995612 0 26995612 G G G G G G G G G G G G A G G G G G G G
5 chr5_26996244 0 26996244 T T T T T T T T T T T T T T T T C C T T
5 chr5_26996453 0 26996453 G G T T G T G G G G G G G G G G G G G G
5 chr5_27005310 0 27005310 T T T T T T C C T T T T T T T T T T T T
5 chr5_27011852 0 27011852 T T T T T T T T C C C C T T T T T T C C
5 chr5_27013451 0 27013451 T T T T T T T T C C C C T T T T T T C C
5 chr5_27014228 0 27014228 C C T T C C C C C C C C C C C C C C C C
5 chr5_27016895 0 27016895 T T T T T T T T T T T T T T T T C C T T
5 chr5_27018049 0 27018049 A A A A A A A A A A A A A A A A T T A A
5 chr5_27019185 0 27019185 G G G G G G G T G G G G G G G G G G G G
5 chr5_27019525 0 27019525 C C C C T T C C C C C C C C C C C C C C
5 chr5_27022638 0 27022638 T T T T T T T T G G T T T T T T T T G G
5 chr5_27024710 0 27024710 T T T T T T T T T T T T C C T T T T T T
5 chr5_27025104 0 27025104 C C C C C C C C C C C C C C T T C C C C
5 chr5_27026642 0 27026642 T T T T T T T T A A A A T T T T T T A A
5 chr5_27031808 0 27031808 C C C C C C C C G G G G C C C C C C G G
5 chr5_27048518 0 27048518 A G G G G G G G A A A A G G G G G G A A
5 chr5_27054656 0 27054656 G G G G G G A G G G G G G G G G G G G G
5 chr5_27069054 0 27069054 A A A A A A A A G G G G A A A A A A G G
5 chr5_27069080 0 27069080 C C T T C T C C C C C C C C C C C C C C
5 chr5_27088198 0 27088198 G G A G G G G G G G G G G G G G G G G G
5 chr5_27091215 0 27091215 G G G G G G G G A A A A G G G G G G A A
5 chr5_27096252 0 27096252 A A C C A A A A A A A A A A A A A A A A
5 chr5_27100992 0 27100992 C C C C C C C C C C C T C C C C C C C C
5 chr5_27102102 0 27102102 C C C C C C C C C C C C T T C C C C C C
5 chr5_27109768 0 27109768 C C C C C C C C C C C C C C C G C C C C
5 chr5_27118014 0 27118014 G G G G G G G G G G G G G G G G A A G G
5 chr5_27123122 0 27123122 T T G G G G T T T T T T T T T T T T T T
5 chr5_27126475 0 27126475 A A A A A A A A A A A G A A A A A A A A
5 chr5_27127451 0 27127451 A A A A A A A A G G G G A A A A A A G G
5 chr5_27131014 0 27131014 T T T T T T T T T T T T T T C T T T T T
5 chr5_27131578 0 27131578 T T T T T T T T C C C C T T T T T T C C
5 chr5_27140802 0 27140802 G G G G G G G G G G G G A G G G G G G G
5 chr5_27144470 0 27144470 A A A A A A A A A A A A A A C C A A A A
5 chr5_27160138 0 27160138 G G G G G G G G G G G G G G G G A A G G
5 chr5_27198748 0 27198748 G G G G G G G G A G A G G G G G G G G G
5 chr5_27198861 0 27198861 T T T T T T T T G G G G T T T T T T G G
5 chr5_27202092 0 27202092 G G G G C G G G G G G G G G G G G G G G
5 chr5_27203220 0 27203220 C C C C C C C C A A A A C C C C C C A A
5 chr5_27213899 0 27213899 G G G G G G A A G G G G G G G G G G G G
5 chr5_27220462 0 27220462 G G G G A A G G G G G G G G G G G G G G
5 chr5_27230370 0 27230370 T T T T T T T T T T T T C C T T T T T T
5 chr5_27232812 0 27232812 C C C C C C C C C C C C C C C C C T C C
5 chr5_27233065 0 27233065 T T T T T T T T C C C C T T T T T T C C
5 chr5_27234223 0 27234223 A A G G G G G G G G G G G G G G G G G G
5 chr5_27235085 0 27235085 G G G G A G G G G G G G G G G G G G G G
5 chr5_27236255 0 27236255 T T T T T T T T T T T T C T T T T T T T
5 chr5_27243320 0 27243320 A A A A A A A A A C A A A A A A A A C C
5 chr5_27247781 0 27247781 C C C C C C C C C C C C C C C T C C C C
5 chr5_27248237 0 27248237 T T T T T T T T C C C C T T T T T T C C
5 chr5_27255788 0 27255788 G G G G G G G G C C C C G G G G G G C C
5 chr5_27261421 0 27261421 A A A A A A A A A G A A A A A A A A A A
5 chr5_27263033 0 27263033 T T C C C T T T T T T T T T T T T T T T
5 chr5_27272061 0 27272061 G G G G G G G G T T T T G G G G G G T T
5 chr5_27274482 0 27274482 G G G G G G G G G G G G G G C G G G G G
5 chr5_27282360 0 27282360 G G G G G G G G T T T T G G G G G G T T
5 chr5_27290143 0 27290143 T T A T T T T T T T T T T T T T T T T T
5 chr5_27295425 0 27295425 G G G G G G G G G G G G A G G G G G G G
5 chr5_27300640 0 27300640 T T T T T T T T C C C C T T T T T T C C
5 chr5_27302143 0 27302143 C C C T T T C C C C C C C C C C C C C C
5 chr5_27305346 0 27305346 G G C G G G G G G G G G G G G G G G G G
5 chr5_27316983 0 27316983 C C C C C C C C C C C C C C C C T T C C
5 chr5_27321348 0 27321348 C C C C C C C C C C C C T T C C T T C C
5 chr5_27322994 0 27322994 C C C C C C C C C C C C C C C T C C C C
5 chr5_27324954 0 27324954 G G G G G G G G G G A G G G G G G G G G
5 chr5_27339211 0 27339211 G G G G G G G G G G G G A A G G G G G G
5 chr5_27345959 0 27345959 T T C T T T T T T T T T T T T T T T T T
5 chr5_27356380 0 27356380 C C C C C C C C T T T T C C C C C C T T
5 chr5_27358390 0 27358390 C C C T C T C C C C C C C C C C C C C C
5 chr5_27359950 0 27359950 C C C C C T C C C C C C C C C C C C C C
5 chr5_27368945 0 27368945 T T T T T T T T C C C C T T T T T T C C
5 chr5_27370074 0 27370074 T T T T T T T T A A A T T T T T T T A A
5 chr5_27379307 0 27379307 T T C T C C T T C C C C C C C C C C C C
5 chr5_27379424 0 27379424 C C C C C T C C C C C C C C C C C C C C
5 chr5_27380468 0 27380468 T T T T T T T T C C C C T T T T T T C C
5 chr5_27383460 0 27383460 G G T T T T G G T T T T T T T T T T T T
5 chr5_27387893 0 27387893 A A A A A G A A A A A A A A A A A A A A
5 chr5_27395675 0 27395675 G G G G G G G G C G G G G G G G G G G G
5 chr5_27397763 0 27397763 T T T T T T T T C C C C T T T T T T C C
5 chr5_27404265 0 27404265 T T T T T T T T T T C C T T T T T T C C
5 chr5_27406087 0 27406087 A A A A A A A A A A A A A C A A A A A A
5 chr5_27409275 0 27409275 C C C T T T C C C C C C C C C C C C C C
5 chr5_27411776 0 27411776 G G G G G G G G C C C C G G G G G G C C
5 chr5_27418661 0 27418661 A A A A A A A A G G A G A A A A A A G G
5 chr5_27418893 0 27418893 T T T T T T T T G G G G T T T T T T G G
5 chr5_27420449 0 27420449 G G G G G G G G G G G G G G A G G G G G
5 chr5_27421524 0 27421524 C C C C C C C C T T T T C C C C C C T T
5 chr5_27423010 0 27423010 A A A A A A A A G G G G A A A A A A G G
5 chr5_27429585 0 27429585 T T T T T T T T C T C T T T T T T T T T
5 chr5_27430125 0 27430125 G G A G G G G G A A A A G G G G G G A A
5 chr5_27433310 0 27433310 G G G G G G G G A G G G G G G G G G A A
5 chr5_27434344 0 27434344 G G G T G G G G G G G G G G G G G G G G
5 chr5_27441271 0 27441271 G G A G G G G G G G G G G G G G G G G G
5 chr5_27441851 0 27441851 T T T T T T T T A A A A T T T T T T A A
5 chr5_27442978 0 27442978 A A A A G G A A A A A A A A A A A A A A
5 chr5_27446587 0 27446587 C C C C C C C C G G G G C C C C C C G G
5 chr5_27447459 0 27447459 G G G G G G G G G G G G G G A G G G G G
5 chr5_27449068 0 27449068 C C C C C C C C A A A A C C C C C C A A
5 chr5_27469888 0 27469888 G G G G G G G G G G G G G G G G A A G G
5 chr5_27471009 0 27471009 T T T T T T T T T T T T C T T T T T T T
5 chr5_27474423 0 27474423 C C C C A A C C C C C C C C C C C C C C
5 chr5_27476894 0 27476894 C C C C C C T T C C C C C C C T C C C C
5 chr5_27479988 0 27479988 G G G G G G G G G G G G G T G G G G G G
5 chr5_27480417 0 27480417 G G A A G G G G G G G G G G G G G G G G
5 chr5_27485620 0 27485620 C C C C C C C C C C C C C C C T C C C C
5 chr5_27491186 0 27491186 A G G G G G G G G G G G G G G G G G G G
5 chr5_27502125 0 27502125 T T T T T T T T C C C C T T T T T T C C
5 chr5_27502248 0 27502248 G G G G G G G G G G G G G G A G G G G G
5 chr5_27511280 0 27511280 T T T T T T T T C C C C T T T T T T C C
5 chr5_27527895 0 27527895 C C C C C C C C A A A A C C C C C C A A
5 chr5_27528902 0 27528902 A A A A A A A A T T T T A A A A A A T T
5 chr5_27530233 0 27530233 A A A A A A A A G G G G A A A A A A G G
5 chr5_27547377 0 27547377 G G G G G G G G G G G G G G G G G T G G
5 chr5_27552881 0 27552881 T T T T T T T T C C C C T T T T T T C C
5 chr5_27556497 0 27556497 C C C T C C C C C C C C C C C C C C C C
5 chr5_27557563 0 27557563 T T T T C T T T T T T T T T T T T T T T
5 chr5_27564497 0 27564497 T T T T T T T T T T T T C C T T T T T T
5 chr5_27575016 0 27575016 T T C C C C T T C C C C C C C C C C C C
5 chr5_27575132 0 27575132 A A A A A A A A G G G G A A A A A A G G
5 chr5_27582810 0 27582810 G G A A G G G G G G G G G G G G G G G G
5 chr5_27586273 0 27586273 A A A A A A A A G G G G A A A A A A G G
5 chr5_27586334 0 27586334 T T T T T T T T C C C C T T T T T T C C
5 chr5_27591392 0 27591392 G G G G G G G G A A A A G G G G G G A A
5 chr5_27592786 0 27592786 G G G G G G G G A A A A G G G G G G A A
5 chr5_27594379 0 27594379 A A A A A A A A A A A A A G A A A A A A
5 chr5_27598694 0 27598694 G G G G G G G G G G G G G T G G G G G G
5 chr5_27599201 0 27599201 C C C C C C C C C C C C C C C C C T C C
5 chr5_27599885 0 27599885 A A A A A A A A G G G G A A A A A A G G
5 chr5_27602976 0 27602976 G G G G A A G G G G G G G G G G G G G G
5 chr5_27604291 0 27604291 A A A A A A A A A A A G A A A A A A G G
5 chr5_27609121 0 27609121 C C C C C C C C C C T T C C C C C C C C
5 chr5_27611777 0 27611777 G G G G G G G G A A A G G G G G G G G G
5 chr5_27613530 0 27613530 G G G G G G G G C C C C G G G G G G C C
5 chr5_27614918 0 27614918 G G G G G G G G A G G G G G G G G G G G
5 chr5_27616348 0 27616348 G G G G G G G G G G G G A G G G G G G G
5 chr5_27617342 0 27617342 C C T T C C C C C C C C C C C C C C C C
5 chr5_27618731 0 27618731 G G G G A G G G G G G G G G G G G G G G
5 chr5_27621618 0 27621618 C C C C C C C C C C C C A C C C C C C C
5 chr5_27629561 0 27629561 G G G G G G G G G G G G G G G G A G G G
5 chr5_27633306 0 27633306 T T T T T T T T C C C C T T T T T T C C
5 chr5_27635104 0 27635104 T T T T T T T T T T T T T T C T T T T T
5 chr5_27635390 0 27635390 G G G G G G G G G G G G A G G G G G G G
5 chr5_27645540 0 27645540 C C C C C C C C C C C C C G C C C C C C
5 chr5_27652344 0 27652344 T T T T T T T T C C C C T T T T T T C C
5 chr5_27657373 0 27657373 C C C C C C C C G G G G C C C C C C G G
5 chr5_27659682 0 27659682 T T T T T T T T C C C C T T T T T T C C
5 chr5_27661073 0 27661073 G G G G G G G G C C C C G G G G G G C C
5 chr5_27663113 0 27663113 G G G G G G G G C C C C G G G G G G C C
5 chr5_27670248 0 27670248 G G G G G G G G A A A A G G G G G G A A
5 chr5_27670646 0 27670646 C C C C C C C C C C C C C C T T C C C C
5 chr5_27672641 0 27672641 G G A A A G G G G G G G G G G G G G G G
5 chr5_27674769 0 27674769 C C C C C C C C C C C C C T C C C C C C
5 chr5_27690167 0 27690167 T T T T T T T T T T T T T T C C T T T T
5 chr5_27693070 0 27693070 C C C C C C C C G G G G C C C C C C G G
5 chr5_27700262 0 27700262 C C C C C C C C T T T T C C C C C C T T
5 chr5_27706596 0 27706596 A G A A A A A A A A A A A A A A A A A A
5 chr5_27706679 0 27706679 C C C C C C C C C C C T C C C C C C C C
5 chr5_27709438 0 27709438 A A A A A C A A A A A A A A A A A A A A
5 chr5_27714285 0 27714285 T T T T C T C T T T T T T T T T T T T T
5 chr5_27716758 0 27716758 G G G G G G G G G G G G G G G G T T G G
5 chr5_27718197 0 27718197 A G G G G G A G G G G G G G G G G G G G
5 chr5_27721380 0 27721380 G G G G G G G G G G G G G G C G G G G G
5 chr5_27722567 0 27722567 A A A A A A A A A A A A A A A A A G A A
5 chr5_27723498 0 27723498 A A A A A A A A G G G G A A A A A A G G
5 chr5_27728823 0 27728823 C C C C C C C T C C C C C C C C C C C C
5 chr5_27729039 0 27729039 C C C C C C C C C C C C C T C C C C C C
5 chr5_27729350 0 27729350 T T T T T T T T T T T T C T T T T T T T
5 chr5_27732013 0 27732013 A A A A A A A A A A A A A A A A T T A A
5 chr5_27732447 0 27732447 C C C C C C C C C C C C C C T T C C C C
5 chr5_27737434 0 27737434 T T T T T T T T G T G G T T T T T T G G
5 chr5_27737896 0 27737896 A A A A A A A A C C C C A A A A A A C C
5 chr5_27738901 0 27738901 G G G G G G G G C C C C G G G G G G C C
5 chr5_27739589 0 27739589 G G G G G G G G G G G G A G G G G G G G
5 chr5_27744679 0 27744679 C C C C C C A C C C C C C C C C C C C C
5 chr5_27748942 0 27748942 T T T T T T T T T T T T T T C C T T T T
5 chr5_27749593 0 27749593 A A G G A A A A A A A A A A A A A A A A
5 chr5_27750157 0 27750157 A G A A A A A A A A A A A A A A A A A A
5 chr5_27751740 0 27751740 T T T T C T T T T T T T T T T T T T T T
5 chr5_27757079 0 27757079 T T T T T T T T C C C C T T T T T T C C
5 chr5_27761680 0 27761680 A A A A A A A A A A A G A A A A A A A A
5 chr5_27765871 0 27765871 T T C T T T T T T T T T T T T T T T T T
5 chr5_27770510 0 27770510 T T T T T T T T T T T T T T T T C C T T
5 chr5_27771867 0 27771867 T T T T T T T T T T T T C T T T T T T T
5 chr5_27774231 0 27774231 G G G G G G G G C C C C G G G G G G C C
5 chr5_27775571 0 27775571 T T T T T T T T C C C C T T T T T T C C
5 chr5_27775936 0 27775936 A A A A A G A A A A A A A A A A A A A A
5 chr5_27777529 0 27777529 A A A A A A A A A A A A A C A A A A A A
5 chr5_27779447 0 27779447 C T C C C C C C C C C C C C C C C C C C
5 chr5_27780809 0 27780809 C C C C C C C C T T T T C C C C C C T T
5 chr5_27782961 0 27782961 C C C C C C C C C C T T C C C C C C T T
5 chr5_27785376 0 27785376 G T T T T T G T T T T T T T T T T T T T
5 chr5_27787775 0 27787775 A A A A A A A A A A G G A A A A A A G G
5 chr5_27797513 0 27797513 A A A A A A A A G G G G A A A A A A G G
5 chr5_27810506 0 27810506 G G G G G G G G A A A A G G G G G G A A
5 chr5_27818854 0 27818854 C C C C C C C C G G G G C C C C C C G G
5 chr5_27825469 0 27825469 T T T T T T T T T T T T T T A T T T T T
5 chr5_27826748 0 27826748 A A A A A A A A G G G G A A A A A A G G
5 chr5_27830932 0 27830932 G G G G G G G G C C C C G G G G G G C C
5 chr5_27831353 0 27831353 A A A A A A A A G G G G A A A A A A G G
5 chr5_27834217 0 27834217 C C C C C C C C T T T T C C C C C C T T
5 chr5_27836326 0 27836326 C C C C C C C C C C C C C T C C C C C C
5 chr5_27836833 0 27836833 C C C C C C C C C C C C C T T T C C C C
5 chr5_27840709 0 27840709 T T T T T T T T C C C C T T T T T T C C
5 chr5_27841202 0 27841202 C C C C C T C C C C C C C C C C C C C C
5 chr5_27842307 0 27842307 A A A A A A A A G G G G A A A A A A G G
5 chr5_27847814 0 27847814 T T T T T T T T T T T T T T C T T T T T
5 chr5_27848571 0 27848571 G G G G G G G G A A A A G G G G G G A A
5 chr5_27849731 0 27849731 A A A A A A A A A A A A C C C C A A A A
5 chr5_27850438 0 27850438 C C T T T T C C T T T T T T T T T T T T
5 chr5_27854918 0 27854918 G G A G A G G G G G G G G G G G G G G G
5 chr5_27860664 0 27860664 C C C T C C C C C C C C C C C C C C C C
5 chr5_27865102 0 27865102 T T T T T T T T C C C C T T T T T T C C
5 chr5_27872198 0 27872198 C C C C C C C C G G G G C C C C C C G G
5 chr5_27875315 0 27875315 G G G G G G G G G G G G G G A G G G G G
5 chr5_27883853 0 27883853 C T C C C C C C C C C C C C C C C C C C
5 chr5_27883864 0 27883864 A C A A A A A A A A A A A A A A A A A A
5 chr5_27887767 0 27887767 G G G G G G G G G G C G G G G G G G G G
5 chr5_27890055 0 27890055 C C C C C C C C T T T T C C C C C C T T
5 chr5_27891560 0 27891560 G G G G A G G G G G G G G G G G G G G G
5 chr5_27903540 0 27903540 C T C C C C C C C C C C C C C C C C C C
5 chr5_27905091 0 27905091 T T T T T T T T C C C C T T T T T T C C
5 chr5_27908822 0 27908822 C C C C C C C C C T C C C C C C C C C C
5 chr5_27911151 0 27911151 A A A A A A A A C C C C A A A A A A C C
5 chr5_27911229 0 27911229 T T T T G T T T T T T T T T T T T T T T
5 chr5_27916313 0 27916313 G G G G G G G G G G G G G G A A G G G G
5 chr5_27918234 0 27918234 C C C T C T C C C C C C C C C C C C C C
5 chr5_27924979 0 27924979 T T T T T T T T T T T T G T T T T T T T
5 chr5_27927147 0 27927147 G G G G G G G G C G G G G G G G G G G G
5 chr5_27944230 0 27944230 C C C C C C C C T T T T C C C C C C T T
5 chr5_27949496 0 27949496 G G A G G G G G G G G G G G G G G G G G
5 chr5_27965487 0 27965487 C C A A A A C C A A A A A A A A A A A A
5 chr5_27965947 0 27965947 G G G G A G G G G G G G G G G G G G G G
5 chr5_27971064 0 27971064 T T T T T T T T T T T T T T G G T T T T
5 chr5_27985026 0 27985026 C C C C C C C C C C C C C T C C C C C C
5 chr5_27990891 0 27990891 T T T T C T T T T T T T T T T T T T T T
5 chr5_27992452 0 27992452 G G A G G G G G G G G G G G G G G G G G
5 chr5_27993306 0 27993306 T T T T T T T T T T T T T T A T T T T T
5 chr5_27999724 0 27999724 C C C C C T C C C C C C C C C C C C C C
5 chr5_28000490 0 28000490 A A A A A A A A G G G G A A A A A A G G
5 chr5_28000849 0 28000849 A A G G G G A A G G G G G G G G G G G G
5 chr5_28003058 0 28003058 G G C G C G G G G G G G G G G G G G G G
5 chr5_28003729 0 28003729 A A A G A A A A A A A A A A A A A A A A
5 chr5_28006091 0 28006091 C C C C C C C C C C C C C T C C C C C C
5 chr5_28011841 0 28011841 C C T T T T C C T T T T T T T T T T T T
5 chr5_28022809 0 28022809 C C C C C C G G C C C C C C C C C C C C
5 chr5_28029874 0 28029874 T T T T T T T T C C C C T T T T T T C C
5 chr5_28033910 0 28033910 C C T T T T C C C C C C C C C C C C C C
5 chr5_28043157 0 28043157 A A A A C C A A A A A A A A A A A A A A
5 chr5_28060876 0 28060876 C T C C C C C C C C C C C C C C C C C C
5 chr5_28062978 0 28062978 A A A A A A A A G G G G A A A A A A G G
5 chr5_28065498 0 28065498 T T T T T T T T T T T T T T C C T T T T
5 chr5_28069445 0 28069445 A A A A A A A A A G A A A A A A A A A A
5 chr5_28075466 0 28075466 C C C C C C T T C C C C C C C C C C C C
5 chr5_28075750 0 28075750 A G G G G G G G G G G G G G G G G G G G
5 chr5_28080173 0 28080173 T T T T T T T T C C C C T T T T T T C C
5 chr5_28086503 0 28086503 C C C C C C T T C C C C C C C C C C C C
5 chr5_28087322 0 28087322 C C C C C C C C C T C C C C C C C C C C
5 chr5_28087703 0 28087703 T T T T T T T T T T T T T T T T C C T T
5 chr5_28087982 0 28087982 A A A A A A A A A A A A A A A A C C A A
5 chr5_28093633 0 28093633 T T C C C C C C C C C C C C C C C C C C
5 chr5_28095830 0 28095830 G G G G G G G G A G G G G G G G G G G G
5 chr5_28102701 0 28102701 C C C C C C C C C C C C C C C C T T C C
5 chr5_28105240 0 28105240 G G G G G G G G A G G G G G G G G G G G
5 chr5_28111534 0 28111534 T T T T T T T T T T T T T T C C T T T T
5 chr5_28115060 0 28115060 T T T T T T T T G G G G T T T T T T G G
5 chr5_28118040 0 28118040 A C A A A A A A A A A A A A A A A A A A
5 chr5_28119899 0 28119899 T T T T C C T T T T T T T T T T T T T T
5 chr5_28120535 0 28120535 G G G G G G G G G G A G G G G G G G A A
5 chr5_28124176 0 28124176 C C C C C C C C C C C C C T C C C C C C
5 chr5_28131967 0 28131967 A A A A A A A A A A A A A A A A A T A A
5 chr5_28134964 0 28134964 C C C C C C C C C C C C C T C C C C C C
5 chr5_28135854 0 28135854 T T C C C C T T C C C C C C C C C C C C
5 chr5_28140692 0 28140692 C C C C C C C C C C C C C C C C C G C C
5 chr5_28143141 0 28143141 T T C C T T T T T T T T T T T T T T T T
5 chr5_28148059 0 28148059 C C C C C C C C T T T T C C C C C C T T
5 chr5_28150149 0 28150149 A A A A A A A A A A A A A C A A A A A A
5 chr5_28152564 0 28152564 T T T T T T T T T T T T G T T T T T T T
5 chr5_28166346 0 28166346 T T T T C C T T T T T T T T T T T T T T
5 chr5_28169183 0 28169183 C C C C C C C C C T C C C C C C C C C C
5 chr5_28173566 0 28173566 A A A A A A A A C C C C A A A A A A C C
5 chr5_28175644 0 28175644 G G G G G G G G C C C C G G G G G G C C
5 chr5_28182728 0 28182728 G G G G G G G G G G G G A G G G G G G G
5 chr5_28183309 0 28183309 T T T T T T T T A T A T T T T T T T A A
5 chr5_28197581 0 28197581 G G G G G G G G G G G G A G G G G G G G
5 chr5_28199298 0 28199298 T T T T T T T T C C C C T T T T T T C C
5 chr5_28219891 0 28219891 C C C C C C C C A A A A C C C C C C A A
5 chr5_28226481 0 28226481 C C C C C C C C C C C C C C C C C T C C
5 chr5_28228642 0 28228642 G G G G G G G G A A A A G G G G G G A A
5 chr5_28238037 0 28238037 G G A G G G G G G G G G G G G G G G G G
5 chr5_28245172 0 28245172 A A A A A A A A G G G G A A A A A A A A
5 chr5_28250584 0 28250584 G G G G G G G G G G G G G G G G G T G G
5 chr5_28256843 0 28256843 C T T T T T T T T T T T T T T T T T T T
5 chr5_28257457 0 28257457 A G G G G G G G G G G G G G G G G G G G
5 chr5_28260339 0 28260339 T T T T T T T T A A A A T T T T T T A A
5 chr5_28261798 0 28261798 T T T T T T T T C C C C T T T T T T C C
5 chr5_28263488 0 28263488 C C C C C C C C T T T T C C C C C C T T
5 chr5_28274179 0 28274179 A A A A A A A A C C C C A A A A A A C C
5 chr5_28305324 0 28305324 G G G G G G G G G G G G G G C C G G G G
5 chr5_28310334 0 28310334 G G G G G G G G G G G G G G G G A G G G
5 chr5_28315876 0 28315876 C T C C C C C C C C C C C C C C C C C C
5 chr5_28319457 0 28319457 C C C C C C C C C C C C C C C C T T C C
5 chr5_28319606 0 28319606 A A A A A A G G A A A A A A A A A A A A
5 chr5_28325291 0 28325291 T T T T T T T T T T T T T T A A T T T T
5 chr5_28331228 0 28331228 C C C C C C T T C C C C C C C C C C C C
5 chr5_28341598 0 28341598 T T T T T T T T T T C C T T T T T T T T
5 chr5_28343157 0 28343157 G G G G G G G G A A A A G G G G G G A A
5 chr5_28350640 0 28350640 T T G G G G T T G G G G G G G G G G G G
5 chr5_28362572 0 28362572 T T T T T T T T C C C C T T T T T T C C
5 chr5_28366852 0 28366852 T T A A T T T T T T T T T T T T T T T T
5 chr5_28377473 0 28377473 G G G G G G G G T T T T G G G G G G T T
5 chr5_28377522 0 28377522 T T T T G T T T T T T T T T T T T T T T
5 chr5_28378164 0 28378164 T T C T C C C C C C C C C C C C C C C C
5 chr5_28378766 0 28378766 A A A A A A A A G G G G A A A A A A G G
5 chr5_28384271 0 28384271 G G G G G G G G C C C C G G G G G G C C
5 chr5_28388033 0 28388033 C C C C C C C C C C C C C T C C C C C C
5 chr5_28392322 0 28392322 A A G G A A A A A A A A A A A A A A A A
5 chr5_28396394 0 28396394 T T T T T T C C T T T T C C C C C C T T
5 chr5_28400781 0 28400781 G G G G G G G G A A A A G G G G G G A A
5 chr5_28402397 0 28402397 T T C C C C T T T T T T T T T T T T T T
5 chr5_28405542 0 28405542 C C T T C T C C C C C C C C C C C C C C
5 chr5_28406348 0 28406348 T T T T T T T T C C C C T T T T T T C C
5 chr5_28407705 0 28407705 C C C C C C C C C C C C C C C C C G C C
5 chr5_28408158 0 28408158 A A A A A G A A A A A A A A A A A A A A
5 chr5_28410694 0 28410694 T T T T T T T T C C C C T T T T T T C C
5 chr5_28413316 0 28413316 G G G G G G G G G G G G A A A A A A G G
5 chr5_28421153 0 28421153 T T T T T T T T C C C C T T T T T T C C
5 chr5_28424735 0 28424735 T T T T T T T T C C C C T T T T T T C C
5 chr5_28426038 0 28426038 T T T T T T T T C C C C T T T T T T C C
5 chr5_28428711 0 28428711 C C T T T T C C T T T T C C C C C C T T
5 chr5_28431840 0 28431840 C G G G G G G G G G G G G G G G G G G G
5 chr5_28436381 0 28436381 G G G G G G G G A A A A G G G G G G A A
5 chr5_28437972 0 28437972 G G T T T T T T T T T T T T T T T T T T
5 chr5_28438473 0 28438473 A A A A A A A A C C C C A A A A A A C C
5 chr5_28438725 0 28438725 C C C T C C C C T T T T C C C C C C T T
5 chr5_28438815 0 28438815 G G G G G G G G A G G G G G G G G G G G
5 chr5_28448250 0 28448250 C C C C C C C C A A A A C C C C C C A A
5 chr5_28448642 0 28448642 T T T T T T T T T T T T T T T T A T T T
5 chr5_28450820 0 28450820 G G G G G G G G A A A A G G G G G G A A
5 chr5_28454319 0 28454319 T T T T T T T T T T T T T T T T C C T T
5 chr5_28455003 0 28455003 C C C C C C C C C T C C C C C C C C C C
5 chr5_28455403 0 28455403 C C C C C C C C C C C C C C C C G G C C
5 chr5_28456698 0 28456698 C C C C C T C C C C C C C C C C C C C C
5 chr5_28457323 0 28457323 C C C C C C C C C C C C T T C C C C C C
5 chr5_28460792 0 28460792 G G G G G G A G G G G G G G G G G G G G
5 chr5_28461091 0 28461091 A A T T T T A T T T T T T T T T T T T T
5 chr5_28471030 0 28471030 A A A A G G A A A A A A A A A A A A A A
5 chr5_28473737 0 28473737 C C T T T T T T T T T T T T T T T T T T
5 chr5_28489803 0 28489803 A A A A A A A A A A A A A G A A A A A A
5 chr5_28494243 0 28494243 A G G G G G G G G G G G G G G G G G G G
5 chr5_28496478 0 28496478 G G G G G G G G G G G G C G G G G G G G
5 chr5_28496785 0 28496785 C C C C C C C C C C C C T T T T T T C C
5 chr5_28505106 0 28505106 C C T T C C C C C C C C C C C C C C C C
5 chr5_28505527 0 28505527 A A A A A A A A A A G G A A A A A A G G
5 chr5_28511655 0 28511655 C C C C C C C C C C C C C C T T C C C C
5 chr5_28518886 0 28518886 T T T T T T T T T T T T T T C C T T T T
5 chr5_28521653 0 28521653 A A A A A A A A A A A A A A A A G G A A
5 chr5_28527606 0 28527606 C C C C C C C C C C C C A C C C C C C C
5 chr5_28527763 0 28527763 C C C C C C C C C C A A C C C C C C A A
5 chr5_28531300 0 28531300 G G G G A G G G G G G G G G G G G G G G
5 chr5_28545291 0 28545291 C C C C C C C C A A A A C C C C C C A A
5 chr5_28549158 0 28549158 T T T T T T T T G G G G T T T T T T G G
5 chr5_28579538 0 28579538 C C C C C C C C C C C C C T C C C C C C
5 chr5_28581250 0 28581250 C C C C C C C C T T C C C C C C C C C C
5 chr5_28581486 0 28581486 G G A A A A G G G G G G A G G G A A G G
5 chr5_28584209 0 28584209 A A A A A A A A T T T T A A A A A A T T
5 chr5_28584744 0 28584744 C C C C C T C C C C C C C C C C C C C C
5 chr5_28593269 0 28593269 G G G G G G G G T T T T G G G G G G T T
5 chr5_28595937 0 28595937 G G A A G G G G A A A A G G G G G G A A
5 chr5_28598353 0 28598353 G G G G G G G G A A A A G G G G G G A A
5 chr5_28605158 0 28605158 G G G G G G G G G T G G G G G G G G G G
5 chr5_28606349 0 28606349 A A A A A A A G A A A A A A A A A A A A
5 chr5_28606424 0 28606424 C C C C C C C C C C C C T T T T T T C C
5 chr5_28608842 0 28608842 A A A A A A A A G G G G A A A A A A G G
5 chr5_28609215 0 28609215 C C C C C C C T C C C C C C C C C C C C
5 chr5_28617264 0 28617264 C C C C C C C C A A A A C C C C C C A A
5 chr5_28618030 0 28618030 G G T T G T G G G G G G G G G G G G G G
5 chr5_28620485 0 28620485 C C C C C C C C T T T T C C C C C C T T
5 chr5_28620671 0 28620671 A A G G G G G G G G G G G G G G G G G G
5 chr5_28623135 0 28623135 C C C C C C C C C C C C C C T T C C C C
5 chr5_28625668 0 28625668 G G A G G G G G G G G G G G G G G G G G
5 chr5_28626467 0 28626467 C G C C C C C G C C C C C C C C C C C C
5 chr5_28628722 0 28628722 C G G G G G C G G G G G G G G G G G G G
5 chr5_28632366 0 28632366 C C C C C C C C T T C T C C C C C C T T
5 chr5_28632611 0 28632611 C C C C C C C C C C C C C T C C C C C C
5 chr5_28634113 0 28634113 C C C C C C C C C C C T C C C C C C C C
5 chr5_28634691 0 28634691 G G G G G G G G G G G G G T G G G G G G
5 chr5_28635115 0 28635115 C C C T C C C C C C C C C C T T T T C C
5 chr5_28635174 0 28635174 A A A A A A A A G G G G A A A A A A G G
5 chr5_28635243 0 28635243 A A A A A A A A G G G G A A A A A A G G
5 chr5_28635703 0 28635703 A A A G A G A A A A A A A A A A A A A A
5 chr5_28638765 0 28638765 G G G G G G G G G G G G C G G G G G G G
5 chr5_28645290 0 28645290 T T T T T T T T C C C C T T T T T T C C
5 chr5_28649406 0 28649406 T T T T T T T T G G G G T T T T T T G G
5 chr5_28650073 0 28650073 T T T T T T T T T T T T T T G T T T T T
5 chr5_28651731 0 28651731 C C A C C C C C C C C C C C C C C C C C
5 chr5_28652571 0 28652571 G G A G A G G G G G G G G G G G G G G G
5 chr5_28654295 0 28654295 T T T T T T T T T T T T C C C C T T T T
5 chr5_28663478 0 28663478 T T T T T T T T C C C C T T T T T T C C
5 chr5_28665701 0 28665701 G G G G G G G G G G G G A G G G G G G G
5 chr5_28668585 0 28668585 A A A A A A A T A A A A A A A A A A A A
5 chr5_28671380 0 28671380 T T T T T T T T A A A A T T T T T T A A
5 chr5_28671999 0 28671999 G G G G G G G G A A A A G G G G G G A A
5 chr5_28673287 0 28673287 C C C C C C C C C C C C C T C C C C C C
5 chr5_28677904 0 28677904 A A A T A A A A A A A A A A A A A A A A
5 chr5_28680931 0 28680931 T T C C C C T T C C C C C C C C C C C C
5 chr5_28683027 0 28683027 C C C C C C C C C C C C C C C C A A C C
5 chr5_28687410 0 28687410 C C C C C C C C C T C T C C C C C C C C
5 chr5_28689843 0 28689843 G G G G G G G G G G G G G G G G A A G G
5 chr5_28691928 0 28691928 C C C C C C C C C C C C T T C C C C C C
5 chr5_28694671 0 28694671 C C C C C C C C C C C G C C C C C C G G
5 chr5_28695208 0 28695208 A A A A A A A A G G G G A A A A A A G G
5 chr5_28698537 0 28698537 A A A A A A A A A A A A A A A A A G A A
5 chr5_28699329 0 28699329 C C C C C C C T C C C C C C C C C C C C
5 chr5_28702031 0 28702031 C C C C C C C C G G G G C C C C C C G G
5 chr5_28705682 0 28705682 T T T T T T T T C T T T T T T T T T C C
5 chr5_28706415 0 28706415 A A A A A A A A A A A A A A A A G G A A
5 chr5_28707432 0 28707432 G G G G G G G G A G G G G G G G G G A A
5 chr5_28709918 0 28709918 G G G G G G G G A A A A G G G G G G A A
5 chr5_28710782 0 28710782 T T T T T T T T C C C C C C T T T T C C
5 chr5_28711534 0 28711534 G G G G G G G G A G G G G G G G G G A A
5 chr5_28714186 0 28714186 C C C C C C C C T T T T C C C C C C T T
5 chr5_28719774 0 28719774 G G C G G G G G G G G G G G G G G G G G
5 chr5_28720652 0 28720652 T T T T T T T T C C C T T T T T T T C C
5 chr5_28725844 0 28725844 T T T T T T T T C C C C T T T T T T C C
5 chr5_28726033 0 28726033 A A A A A A A A G G G G A A A A A A G G
5 chr5_28728225 0 28728225 G G G G G G G G G G G G G G A G G G G G
5 chr5_28730031 0 28730031 G G G G A A G G G G G G G G G G G G G G
5 chr5_28732141 0 28732141 G G G G A G G G G G G G G G G G G G G G
5 chr5_28739872 0 28739872 A A A A A A A A A C A A A A A A A A A A
5 chr5_28742821 0 28742821 G G C C C C G G C C C C C C C C C C C C
5 chr5_28746476 0 28746476 C C A C C C C C C C C C C C C C C C C C
5 chr5_28748179 0 28748179 A A A A A A A A G G G G A A A A A A G G
5 chr5_28748368 0 28748368 G G G G G G G G A A A A G G G G G G A A
5 chr5_28749988 0 28749988 C C C C C C C C C C C C C G C C C C C C
5 chr5_28757636 0 28757636 T T T T C T T T T T T T T T T T T T T T
5 chr5_28764522 0 28764522 G G G G G G G G A A A A G G G G G G A A
5 chr5_28767301 0 28767301 C C C C C C C C T T T T C C C C C C T T
5 chr5_28770125 0 28770125 T T T T T T T T T T T T C T T T T T T T
5 chr5_28770728 0 28770728 A G A A A A A A A A A A A A A A A A A A
5 chr5_28775685 0 28775685 G G G G G G G G G G G G G G A G G G G G
5 chr5_28787129 0 28787129 T T T T T T T T T T T T T T G T T T T T
5 chr5_28787570 0 28787570 C C T T T T C C C C C C C C C C C C C C
5 chr5_28789504 0 28789504 A A C C C C A A C C C C C C C C A A C C
5 chr5_28797294 0 28797294 G G G G G G G G A A A A G G G G G G A A
5 chr5_28799161 0 28799161 A A A A A T A A A A A A A A A A A A A A
5 chr5_28799219 0 28799219 A A A A A A A A A G A A A A A A A A A A
5 chr5_28802495 0 28802495 T T T T T T T T C C C C T T T T T T C C
5 chr5_28805275 0 28805275 C C C C C C C C C T C C C C C C C C C C
5 chr5_28806083 0 28806083 G G G G G G G G A A A A G G G G G G A A
5 chr5_28808625 0 28808625 T T G G G G T T G G G G G G G G G G G G
5 chr5_28813798 0 28813798 T T G G G T T T T T T T T T T T T T T T
5 chr5_28816231 0 28816231 C C C C C C C C C T T T C C C C C C T T
5 chr5_28819166 0 28819166 C C C C C C C C C C C C C C T T C C C C
5 chr5_28822577 0 28822577 C C C C C C C C C C C C C C G G C C C C
5 chr5_28830583 0 28830583 G G A A G G G G A A A A G G G G G G A A
5 chr5_28843859 0 28843859 C C C C C T C C C C C C C C C C C C C C
5 chr5_28845662 0 28845662 T T T T T T T T C C C C T T T T T T C C
5 chr5_28849182 0 28849182 C C C C C T C C C C C C C C C C C C C C
5 chr5_28853025 0 28853025 A A A A A A A A C C C C A A A A A A C C
5 chr5_28855353 0 28855353 C C C C C C C C C C C C C C G G C C C C
5 chr5_28856767 0 28856767 G G A A A G G G A A A A A A A A A A A A
5 chr5_28861367 0 28861367 A A A A A A A A A A A A A G A A A A A A
5 chr5_28867706 0 28867706 C C C C A C C C C C C C C C C C C C C C
5 chr5_28868765 0 28868765 C C T T C C C C C C C C C C C C C C C C
5 chr5_28877124 0 28877124 G G G G G G A G G G G G G G G G G G G G
5 chr5_28879038 0 28879038 C C C G C C C C C C C C C C C C C C C C
5 chr5_28879286 0 28879286 G G G G G G G G G G G G A G G G G G G G
5 chr5_28887556 0 28887556 G G G G A G G G G G G G G G G G G G G G
5 chr5_28890730 0 28890730 C C C C C C C C C C C C C C C T C C C C
5 chr5_28892570 0 28892570 T T T T C T T T T T T T T T T T T T T T
5 chr5_28898701 0 28898701 C C C C C C C C C C C C C C A A C C C C
5 chr5_28906190 0 28906190 A A A A G G A A A A A A A A A A A A A A
5 chr5_28906327 0 28906327 C C C C C C C C T T T T C C C C C C T T
5 chr5_28906741 0 28906741 T T T T T T T T C T C T T T T T T T C C
5 chr5_28907588 0 28907588 C C C C C C C C T T T T C C C C C C T T
5 chr5_28909384 0 28909384 A A A A A A A A A A A A A A A A G G A A
5 chr5_28911385 0 28911385 A A A A A A A A G G G G A A A A A A G G
5 chr5_28911627 0 28911627 T T T T T T T T T T T T C T T T T T T T
5 chr5_28914180 0 28914180 G G C C C C G G C C C C C C C C C C C C
5 chr5_28918107 0 28918107 C C C C C C C C C C T T C C C C C C T T
5 chr5_28920678 0 28920678 T T T T C T T T T T T T T T T T T T T T
5 chr5_28922354 0 28922354 G G G G G G G G G G G G A G G G G G G G
5 chr5_28929379 0 28929379 C C T T T T C C T T T T T T T T T T T T
5 chr5_28932933 0 28932933 G G G G G G G G G T G G G G G G G G G G
5 chr5_28935472 0 28935472 A A A A A A A A G G G G A A A A A A G G
5 chr5_28938916 0 28938916 G G G G A A G G G G G G G G G G G G G G
5 chr5_28939304 0 28939304 C C C C C C C C T T T T C C C C C C T T
5 chr5_28940473 0 28940473 C C C C C C A C C C C C C C C C C C C C
5 chr5_28943471 0 28943471 C C T T T T C C T T T T T T T T T T T T
5 chr5_28946306 0 28946306 C C A A C C C C C C C C C C C C C C C C
5 chr5_28946951 0 28946951 G G G G G G G G G G G G A G G G G G G G
5 chr5_28949168 0 28949168 T T T T T T T T C C C T T T T T T T C C
5 chr5_28953031 0 28953031 T T T T T T T T C C C T T T T T T T C C
5 chr5_28962080 0 28962080 C C C C C C C C T T T T C C C C C C T T
5 chr5_28974526 0 28974526 G G G G G G G G A A A G G G G G G G A A
5 chr5_28977429 0 28977429 G G G G G G G G A A A A A G G G G G A A
5 chr5_28977759 0 28977759 G G G G G G G G A A A A G G G G G G A A
5 chr5_28980167 0 28980167 A A A A A A A A C C C C A A A A A A C C
5 chr5_28993231 0 28993231 A C A A A A A A A A A A A A A A A A A A
5 chr5_28993559 0 28993559 C C T T C C C C C C C C C C C C C C C C
5 chr5_29002179 0 29002179 G G G G G G G G A A A G G G G G G G A A
5 chr5_29002944 0 29002944 T T T T C T T T T T T T T T T T T T T T
5 chr5_29003485 0 29003485 C C C C C T C C C C C C C C C C C C C C
5 chr5_29005420 0 29005420 G G G G G G G G G G G G G G G G A G G G
5 chr5_29011001 0 29011001 C C C C C C C C T T T T C C C C C C T T
5 chr5_29011683 0 29011683 G G G G G G G G T T T T G G G G G G T T
5 chr5_29015560 0 29015560 A A G G G G A A G G G G G G G G G G G G
5 chr5_29025629 0 29025629 C C C C C C C C T T T T C C C C C C T T
5 chr5_29036894 0 29036894 C C C C C C C C C C C C C C T T C C C C
5 chr5_29041430 0 29041430 A A C C C C A A A A A A A A A A A A A A
5 chr5_29043864 0 29043864 A A A A A A A A G G G G G G G G G G G G
5 chr5_29046786 0 29046786 T T T T T T T T C C C C T T T T T T C C
5 chr5_29050174 0 29050174 T T T T T T T T T T C C T T T T T T T T
5 chr5_29050636 0 29050636 G G G G A G G G G G G G G G G G G G G G
5 chr5_29050822 0 29050822 G G G G A G G G G G G G G G G G G G G G
5 chr5_29060248 0 29060248 T T T T A A T T T T T T T T T T T T T T
5 chr5_29065733 0 29065733 C T C C C C T T C C C C C C C C C C C C
5 chr5_29072337 0 29072337 G G G G A A G G G G G G G G G G G G G G
5 chr5_29085385 0 29085385 G G G G G G G G G G G G T T G G G G G G
5 chr5_29088119 0 29088119 C C C C C C C C C C C C C T C C C C C C
5 chr5_29088778 0 29088778 C C T T T T C C T T T T T T C C C C T T
5 chr5_29101805 0 29101805 G G G G G G G G A A A A G G G G G G A A
5 chr5_29104134 0 29104134 C C C C C C C C G G G G C C C C C C G G
5 chr5_29109165 0 29109165 T T T T T T T T C C C C T T T T T T C C
5 chr5_29112216 0 29112216 G G T T G T G G G G G G T T G G T T G G
5 chr5_29113816 0 29113816 G G G G G G G G G G C G G G G G G G G G
5 chr5_29118283 0 29118283 T T C C C C T T C C C C C C C C C C C C
5 chr5_29124616 0 29124616 C C T T C C C C C C C C C C C C C C C C
5 chr5_29128324 0 29128324 T T T T T T T T C C C C T T T T T T C C
5 chr5_29130567 0 29130567 A A A A A A A A G G G G A A A A A A G G
5 chr5_29130708 0 29130708 G G G G G G G G A A A A G G G G G G A A
5 chr5_29140593 0 29140593 C T T T T T C C T T T T T T T T T T T T
5 chr5_29141075 0 29141075 G G G G A G G G G G G G G G G G G G G G
5 chr5_29142622 0 29142622 C T C C C C T T C C C C C C C C C C C C
5 chr5_29152939 0 29152939 C C T T C C C C C C C C C C C C C C C C
5 chr5_29153652 0 29153652 A A G G G G A A G G G G G G G G G G A A
5 chr5_29159407 0 29159407 G G A A G G G G G G G G G G G G G G G G
5 chr5_29162614 0 29162614 G G G G G G G G G G G G G G C G G G G G
5 chr5_29163882 0 29163882 G G G G G G G G A A A A G G G G G G G G
5 chr5_29164097 0 29164097 G G G G G G G G T T T T G G G G G G T T
5 chr5_29165046 0 29165046 A A A A A A A A T T A T A A A A A A T T
5 chr5_29174118 0 29174118 G G G G G G G G A A A A G G G G G G A A
5 chr5_29177526 0 29177526 T T T T T T T T T T A T T T T T T T T T
5 chr5_29180631 0 29180631 C C C C C C C C T T T T C C C C C C T T
5 chr5_29184298 0 29184298 G G G G G G G G A G A A G G G G G G A A
5 chr5_29192319 0 29192319 C C C C C C C C C G C G C C C C C C G G
5 chr5_29195823 0 29195823 G G A A A A G G A A A A A A A A A A A A
5 chr5_29199251 0 29199251 C C C C C T C C C C C C C C C C C C C C
5 chr5_29201080 0 29201080 G G G G G G G G G G G G G G G G C C G G
5 chr5_29203211 0 29203211 C C C C T T C C C C C C C C C C C C C C
5 chr5_29207336 0 29207336 C C C C C T C C C C C C C C C C C C C C
5 chr5_29208723 0 29208723 T T T T T T T T T T T T T T T T G G T T
5 chr5_29217019 0 29217019 T T T T T T T T A T A T T T T T T T T T
5 chr5_29217845 0 29217845 G G G G G G G G A A A A G G G G G G A A
5 chr5_29217984 0 29217984 G G G G G G G G C C C C G G G G G G C C
5 chr5_29226591 0 29226591 G G G G G G G G G G G G G T G G G G G G
5 chr5_29230808 0 29230808 G G G G A G G G G G G G G G G G G G G G
5 chr5_29239503 0 29239503 C C C C C C C T C C C C C C C C C C C C
5 chr5_29241108 0 29241108 T T T T T T T T C C C C T T T T T T C C
5 chr5_29241483 0 29241483 C C C C C C C C C C C T C C C C C C C C
5 chr5_29242073 0 29242073 T T T T T T T T A A A A T T T T T T A A
5 chr5_29248670 0 29248670 G G G G G G G T G G G G G G G G G G G G
5 chr5_29268107 0 29268107 A A A A A A A A A A A A A G A A A A A A
5 chr5_29273978 0 29273978 T T C T T T T T T T T T T T T T T T T T
5 chr5_29283501 0 29283501 C C C C C C C C T T T T C C C C C C T T
5 chr5_29289213 0 29289213 G G G G A A G G G G G G G G G G G G G G
5 chr5_29289311 0 29289311 A A A A A A A A A A A A A G A A A A A A
5 chr5_29293370 0 29293370 C C C C C C C C C C C T C C C C C C C C
5 chr5_29300096 0 29300096 G G G G G G G G A A A A G G G G G G A A
5 chr5_29301748 0 29301748 A A A A A A A A T T T T A A A A A A T T
5 chr5_29305112 0 29305112 G G G G G G G G G G G G G G G G C C G G
5 chr5_29309221 0 29309221 C C C T C C C C C C C C C C C C C C C C
5 chr5_29313094 0 29313094 T T C T T T T T T T T T T T T T T T T T
5 chr5_29320185 0 29320185 G G G G G G G G A A A A G G G G G G A A
5 chr5_29323833 0 29323833 A A A A A A A A G G A G A A A A A A G G
5 chr5_29327832 0 29327832 G G G G G G A G G G G G G G G G G G G G
5 chr5_29333723 0 29333723 C C C T C C C C C C C C C C C C C C C C
5 chr5_29337831 0 29337831 G G G G G G G G C C C C G G G G G G C C
5 chr5_29337990 0 29337990 C C C C C T C C C C C C C C C C C C C C
5 chr5_29340835 0 29340835 C C T T T T C T T T T T T T T T T T T T
5 chr5_29355829 0 29355829 A A A A A A A A G G G G A A A A A A G G
5 chr5_29357968 0 29357968 A A A G A A A A A A A A A A A A A A A A
5 chr5_29358502 0 29358502 A A A A A A A A A A A A G G G G A A A A
5 chr5_29360338 0 29360338 G G G G G G G G G G G G A G A A G G G G
5 chr5_29360813 0 29360813 G G G G G G G G G G G G G G G G A A G G
5 chr5_29365589 0 29365589 T T T T T T T T T T T T T T A T T T T T
5 chr5_29368220 0 29368220 G G G G G G G G A A A A G G G G G G A A
5 chr5_29369209 0 29369209 T T T T T T T T C C C C T T T T T T C C
5 chr5_29370209 0 29370209 C C C C C C C C C C C C C C T T C C C C
5 chr5_29378698 0 29378698 T T T T T T T T C C C C T T T T T T C C
5 chr5_29384491 0 29384491 T T T T T T T T G G G G T T T T T T G G
5 chr5_29386888 0 29386888 G G G G G G G G A A A A G G G G G G A A
5 chr5_29388792 0 29388792 C C C C C C C C T T T T C C C C C C T T
5 chr5_29390508 0 29390508 G G G G G G G G A A A A G G G G G G A A
5 chr5_29393637 0 29393637 C C C C A C C C C C C C C C C C C C C C
5 chr5_29394302 0 29394302 C C C C C C C C C C C G C C C C C C C C
5 chr5_29406910 0 29406910 C C C C C C C C G G G G C C C C C C G G
5 chr5_29410244 0 29410244 G G G G G G G G A A A A G G G G G G A A
5 chr5_29412947 0 29412947 A A A A A A A A G G G G A A A A A A G G
5 chr5_29415308 0 29415308 A A A A A A A A G G G G A A A A A A G G
5 chr5_29423784 0 29423784 C C C C C C C C C C C C C C C C C G C C
5 chr5_29429956 0 29429956 C C C C C C C C T T T T C C C C C C T T
5 chr5_29433131 0 29433131 G G A A G G G G G G G G G G G G G G G G
5 chr5_29444230 0 29444230 C C C C A A C C C C C C C C C C C C C C
5 chr5_29456797 0 29456797 A A A A G G A A A A A A A A A A A A A A
5 chr5_29470673 0 29470673 G G G G G G G G A A A A G G G G G G A A
5 chr5_29471330 0 29471330 G G G G G G G G T T T T G G G G G G T T
5 chr5_29472250 0 29472250 T T T T C C T T T T T T T T T T T T T T
5 chr5_29482880 0 29482880 G T G G G G G G G G G G G G G G G G G G
5 chr5_29489322 0 29489322 G G G G G G G G A G G G G G G G G G A A
5 chr5_29492372 0 29492372 C C C C C C C C C C C C A A C C C C C C
5 chr5_29497207 0 29497207 C C C T C C C C C C C C C C C C C C C C
5 chr5_29500934 0 29500934 G G G G G G G G T T T T G G G G G G T T
5 chr5_29502500 0 29502500 A A A G G G A A G G G G G G G G G G G G
5 chr5_29507224 0 29507224 A A A A A A A A A A A G A A A A A A A A
5 chr5_29509262 0 29509262 A A A A A A A A A G A G A A A A A A G G
5 chr5_29511480 0 29511480 A A A A A A A A A A A A A A A A G G A A
5 chr5_29524494 0 29524494 T T T T T T T T C C C C T T T T T T C C
5 chr5_29528334 0 29528334 C C C C C C C T C C C C C C C C C C C C
5 chr5_29537009 0 29537009 T T C C T T T T C C C C T T T T T T C C
5 chr5_29539204 0 29539204 G G G G G G G G G G G G C C G G G G G G
5 chr5_29542077 0 29542077 G G G G A G G G G G G G G G G G G G G G
5 chr5_29548181 0 29548181 A A A A A A A A G G G G A A A A A A G G
5 chr5_29554354 0 29554354 G G G G C G G G G G G G G G G G G G G G
5 chr5_29557685 0 29557685 G G G G G G G G T T T T G G G G G G T T
5 chr5_29558748 0 29558748 G G G G G G G G G G A G G G G G G G G G
5 chr5_29560117 0 29560117 T T T T C T T T T T T T T T T T T T T T
5 chr5_29560638 0 29560638 A A A A A A A A A G A G A A A A A A A A
5 chr5_29562821 0 29562821 A A A A A A A G A A A A A A A A A A A A
5 chr5_29563183 0 29563183 A A A A A A A A G G G G A A A A A A G G
5 chr5_29570845 0 29570845 C C C C C C C C C T C T C C C C C C T T
5 chr5_29575159 0 29575159 T T T T T T T T C C C C T T C C T T T T
5 chr5_29580054 0 29580054 A A G G G G A A G G G G G G G G A A G G
5 chr5_29580415 0 29580415 G G G G G G G G G G G G G G G G A G G G
5 chr5_29585934 0 29585934 C C C C C C C C C C C C C C T T C C C C
5 chr5_29590639 0 29590639 A A A A A A A A G G G G A A A A A A A A
5 chr5_29593205 0 29593205 C C C C C T C C C C C C C C C C C C C C
5 chr5_29597598 0 29597598 A A G G A A A A G G G G G G G G G G G G
5 chr5_29602174 0 29602174 T T T T T T T T T T T T C T T T T T T T
5 chr5_29609341 0 29609341 T T T T T T T T C C C C T T T T T T C C
5 chr5_29614178 0 29614178 G G G G G G G G A A A A G G G G G G A A
5 chr5_29615006 0 29615006 C C C C C C C C T T T T C C C C C C T T
5 chr5_29622004 0 29622004 A A A A A A A A A A A A A A A A G G A A
5 chr5_29641967 0 29641967 G G G G G G G G G G G G A G G G G G G G
5 chr5_29646669 0 29646669 A A G G G G A A G G G G G G G G G G G G
5 chr5_29648943 0 29648943 C C C C C T C C C C C C C C C C C C C C
5 chr5_29650632 0 29650632 T T T T T T T T C C C C T T T T T T C C
5 chr5_29652699 0 29652699 G G G G G G G G A A A A G G G G G G A A
5 chr5_29654358 0 29654358 A A A A A A A A A A A A G G A A A A A A
5 chr5_29665967 0 29665967 T T T T T T T T C T C T T T T T T T T T
5 chr5_29668673 0 29668673 T T T T T T T T C T C T T T T T T T C C
5 chr5_29671029 0 29671029 T T T T T T T T G G G G T T T T T T G G
5 chr5_29677018 0 29677018 A A G G G G G G A G G G G G G G G G G G
5 chr5_29684989 0 29684989 T T T T T T T T T T T T T T T T A T T T
5 chr5_29696370 0 29696370 T T T T T T T T C C C C T T T T T T C C
5 chr5_29713172 0 29713172 G G G G G G G G G G G G A G G G A A G G
5 chr5_29717180 0 29717180 C C C C C C C C T T T T C C C C C C T T
5 chr5_29717424 0 29717424 C C C C C C C C C C C C C C T T C C C C
5 chr5_29725646 0 29725646 C C C C C C C C C C C C T T C C C C C C
5 chr5_29727614 0 29727614 C C C C C C C C C C C C C T C C C C C C
5 chr5_29729126 0 29729126 A G G G G G G G G G G G G G G G G G G G
5 chr5_29738757 0 29738757 T T T T T T G T T T T T T T T T T T T T
5 chr5_29739533 0 29739533 G G G G G G A G G G G G G G G G G G G G
5 chr5_29740011 0 29740011 G G G G G G G G C C C C G G G G G G C C
5 chr5_29740858 0 29740858 T T G G G G T T T T T T T T T T T T T T
5 chr5_29741608 0 29741608 C C C C C C C C A A A A C C C C C C A A
5 chr5_29742251 0 29742251 G G G G G G A G G G G G G G G G G G G G
5 chr5_29742469 0 29742469 G G G G G G G G G G C G G G G G G G G G
5 chr5_29742637 0 29742637 C C C T C C C C C C C C C C C C C C C C
5 chr5_29747477 0 29747477 C T C C C C C T T T T T C C T T C C T T
5 chr5_29748457 0 29748457 A A A A A A A A A A A A G G A A A A A A
5 chr5_29770204 0 29770204 C C C C T T C C C C C C C C C C C C C C
5 chr5_29771436 0 29771436 C C C C C C C C G G G G C C C C C C G G
5 chr5_29773112 0 29773112 A A A G A A A A A A A A A A A A A A A A
5 chr5_29773288 0 29773288 G G G G G G G G G G G T G G G G G G T T
5 chr5_29773813 0 29773813 C C C C C C C C C C C C C T C C C C C C
5 chr5_29776178 0 29776178 A A A A A C A A A A A A A A A A A A A A
5 chr5_29777316 0 29777316 A A A G A A A A A A A A A A A A A A A A
5 chr5_29782291 0 29782291 G G G G G G G G A A A A G G G G G G A A
5 chr5_29782416 0 29782416 C C C C C C C C T T T T C C C C C C T T
5 chr5_29791031 0 29791031 G G G G G G G G G G G G G G G G C C G G
5 chr5_29793379 0 29793379 C C C C C C C C C C C C C C T T C C C C
5 chr5_29793849 0 29793849 T T T T T T T T T T T T T T C C T T T T
5 chr5_29795323 0 29795323 G G G G A G G G G G G G G G G G G G G G
5 chr5_29799190 0 29799190 T T A T A A T T A A A A A A A A A A A A
5 chr5_29811019 0 29811019 C C C C C C C C C C C C C G C C G G C C
5 chr5_29816413 0 29816413 C C C C C C C C C G C G C C C C C C C C
5 chr5_29821680 0 29821680 A A A A A A A A A A A A G G A A A A A A
5 chr5_29825135 0 29825135 C C C C C C C C T T T T C C C C C C T T
5 chr5_29828610 0 29828610 T T T T T T T T C C C C T T T T T T C C
5 chr5_29831013 0 29831013 G G G G G G G G A A A A G G G G G G A A
5 chr5_29833113 0 29833113 C C T T C C C C C C C C C C C C C C C C
5 chr5_29834715 0 29834715 C C C C C C C C C C C C C T C C C C C C
5 chr5_29835509 0 29835509 T T T T C T T T T T T T T T T T T T T T
5 chr5_29835864 0 29835864 G G G G A G G G G G G G G G G G G G G G
5 chr5_29840603 0 29840603 G G G G G G G G G G G G G G G G C C G G
5 chr5_29841441 0 29841441 T T C C C T T T T T T T T T T T T T T T
5 chr5_29851228 0 29851228 C C C C C C C C T T T T C C C C C C T T
5 chr5_29857873 0 29857873 C C C C C C C C T T T T C C C C C C T T
5 chr5_29859371 0 29859371 G G G G G G G G G G G G A G G G G G G G
5 chr5_29865981 0 29865981 A A A A A A A A G G G G A A A A A A G G
5 chr5_29868619 0 29868619 G G A G G G G G G G G G G G G G G G G G
5 chr5_29870489 0 29870489 A A A A A A A A G G G G A A A A A A G G
5 chr5_29882646 0 29882646 A A A A A A A A T T T T A A A A A A T T
5 chr5_29886932 0 29886932 T T G G G T T T T T T T T T T T T T T T
5 chr5_29891402 0 29891402 C C C C C C C C C C C C C C C C T T C C
5 chr5_29892990 0 29892990 G G G G G G G G G G G G G G G G A A G G
5 chr5_29895399 0 29895399 T T G G G G T T G G G G G G G G G G G G
5 chr5_29898871 0 29898871 C C C C C C C C C C C C C C A A C C C C
5 chr5_29898929 0 29898929 G G G G G G G G A G A G G G G G G G G G
5 chr5_29902941 0 29902941 C C C C C C C C T T T T C C C C C C T T
5 chr5_29911710 0 29911710 T T T T T T T T C C C C T T T T T T C C
5 chr5_29912039 0 29912039 G G G G G G G G G G A G G G G G G G G G
5 chr5_29912201 0 29912201 C C C C C C C C T T C T C C C C C C T T
5 chr5_29913390 0 29913390 G G G G G G G G T T T T G G G G G G T T
5 chr5_29917843 0 29917843 C C C C C C C C G G G G C C C C C C G G
5 chr5_29919717 0 29919717 T T T T T T T T C C C C T T T T T T C C
5 chr5_29929292 0 29929292 G G G G G G G G G G G G G G G G A G G G
5 chr5_29929572 0 29929572 T T T T T T T T C C C C T T T T T T C C
5 chr5_29930099 0 29930099 A A A A A A A A C C C C A A A A A A C C
5 chr5_29931265 0 29931265 G G G G G G G G T T T T G G G G G G T T
5 chr5_29935964 0 29935964 A A A A A A A A A A A A A G A A A A A A
5 chr5_29938626 0 29938626 G G G G G G G G C C C C G G G G G G C C
5 chr5_29943080 0 29943080 T T C T T T T T T T T T T T T T T T T T
5 chr5_29943135 0 29943135 C C C C C C C C C C C C C C T T C C C C
5 chr5_29943641 0 29943641 C C C C C C C C C C C C C T C C C C C C
5 chr5_29945574 0 29945574 C C C C C C C C C C C C T T C C T T C C
5 chr5_29958085 0 29958085 A A A A A G A A A A A A A A A A A A A A
5 chr5_29958482 0 29958482 G G G G A G G G G G G G G G G G G G G G
5 chr5_29967549 0 29967549 G G G G G G G G G G G G G G A A G G G G
5 chr5_29971123 0 29971123 A A A A A A A A A A A A A G A A A A A A
5 chr5_29974922 0 29974922 T T T T T T T T C C C C T T T T T T C C
5 chr5_29976728 0 29976728 T T T T T T T T C C C C T T T T T T C C
5 chr5_29977257 0 29977257 C C C C C C C C A A A A C C C C C C A A
5 chr5_29977794 0 29977794 C C C C C C C C T T T T C C C C C C T T
5 chr5_29979813 0 29979813 C C C C C C C C C C C C T T T T T T C C
5 chr5_29982372 0 29982372 G G G G G G G G G G G G G G A A G G G G
5 chr5_29984576 0 29984576 A A A A A A A A A A A A A A C C A A A A
5 chr5_29985720 0 29985720 C C G G G G C C G G G G G G G G G G G G
5 chr5_29986785 0 29986785 T T T T T T T T T T T T G T T T T T T T
5 chr5_29987002 0 29987002 C C C C T T C C C C C C C C C C T T C C
5 chr5_29988143 0 29988143 C C C C C C C C C C C C C C T T C C C C
5 chr5_29992424 0 29992424 A A G G G G A A A A A A A A A A A A A A
5 chr5_30005817 0 30005817 G G G G G G G G A A A A G G G G G G A A
5 chr5_30008902 0 30008902 A A A A A A A A G G G G A A A A A A G G
5 chr5_30009337 0 30009337 C C C C C C C C G G G G C C C C C C G G
5 chr5_30014178 0 30014178 T T C C C C T T C C C C C C C C C C C C
5 chr5_30020391 0 30020391 A A A A A A A A C C C C A A A A A A C C
5 chr5_30021938 0 30021938 G G G G G G G G G G G G A A G G G G G G
5 chr5_30022356 0 30022356 A A A A A A A A A A A A A A G G A A A A
5 chr5_30022731 0 30022731 A A G G A G A A A A A A A A A A A A A A
5 chr5_30032153 0 30032153 T T C C T T T T T T T T T T T T T T T T
5 chr5_30034831 0 30034831 T T T T T T T T T T T T T T C C C C T T
5 chr5_30035053 0 30035053 A A A A A A A A G G G G A A A A A A G G
5 chr5_30035227 0 30035227 C C T T C T C C C C C T C C C C C C C C
5 chr5_30038773 0 30038773 A A A A A A G G A A A A A A A A A A A A
5 chr5_30040117 0 30040117 A A A A A G A A G G G G A A A A A A G G
5 chr5_30043139 0 30043139 C C C C C C C C T T T T C C C C C C T T
5 chr5_30045669 0 30045669 C C C T C C C C C C C C C C C C C C C C
5 chr5_30047206 0 30047206 A A C C C C A A C C C C C C C C C C C C
5 chr5_30047837 0 30047837 A A A A A A A A G G G G A A A A A A G G
5 chr5_30049665 0 30049665 C C C C C C C C T T T T C C C C C C T T
5 chr5_30055091 0 30055091 T T T T T T T T A A A A T T T T T T A A
5 chr5_30057225 0 30057225 C C C C C C C C A A A A C C C C C C A A
5 chr5_30058154 0 30058154 T T T T C T T T C C C C T T T T T T C C
5 chr5_30064600 0 30064600 C C C C C T C C C C C C C C C C C C C C
5 chr5_30066919 0 30066919 G G A G G G A G G G G G G G G G G G G G
5 chr5_30066964 0 30066964 A A G G G G A A G G G G G G G G G G G G
5 chr5_30069835 0 30069835 T T T T T T T T T T T T T T C C T T T T
5 chr5_30070096 0 30070096 G G G G G G G G G G G G G G A A G G G G
5 chr5_30070164 0 30070164 G G G G G G G G G G G G A G G G G G G G
5 chr5_30070448 0 30070448 A A A A A A A A A A A G A A A A A A G G
5 chr5_30070845 0 30070845 A A A A A A A A G G G G A A A A A A G G
5 chr5_30071621 0 30071621 A A A A A A A A A A A A A G A A A A A A
5 chr5_30071888 0 30071888 A A A A A A A A G G G G A A A A A A A A
5 chr5_30072061 0 30072061 C C C C C C C C T T T T C C C C C C T T
5 chr5_30072936 0 30072936 T T T T T T T T T T T T T T T T A A T T
5 chr5_30073692 0 30073692 T T T T T T T T C C C T T T T T T T C C
5 chr5_30077276 0 30077276 C C C C C C C C C C C C C C A A C C C C
5 chr5_30080417 0 30080417 A A A A A A A A A A A A A G A A A A A A
5 chr5_30082324 0 30082324 A A A G G G A A A A A A G G G G G G A A
5 chr5_30082843 0 30082843 A A A G A A A A A A A A A A A A A A A A
5 chr5_30097644 0 30097644 T T T T T T T T T T T T T T T T G G T T
5 chr5_30097829 0 30097829 G G A A G G G G A A A A G G G G G G A A
5 chr5_30097911 0 30097911 G G A A G G G G G G G G G G G G G G G G
5 chr5_30101587 0 30101587 T T T T T T T T C C C C T T T T T T C C
5 chr5_30101654 0 30101654 C C C C C C C C G G G G C C C C C C G G
```
