## Supplementary File 8. Zonkey (Schubert et al. 2017) report for donkey specimen Ancient8. for "No genetic evidence yet for hinnies at Mazongshan (400-160 BCE), northwestern China": incl_ts.tped (part 9 of 33)

```
5 chr5_30103066 0 30103066 T T T T T T T T T T C T T T T T T T C C
5 chr5_30103080 0 30103080 G G G G G G G G G G G T G G G G G G G G
5 chr5_30113564 0 30113564 C T T T T T T T T T T T T T T T T T T T
5 chr5_30115252 0 30115252 G G G G G G G G G G G G A G G G G G G G
5 chr5_30118048 0 30118048 T T T T T T T T C C C C T T T T T T C C
5 chr5_30119478 0 30119478 T T T T T T T T C C C C T T T T T T C C
5 chr5_30120044 0 30120044 T T C C C C T T C C C C C C C C C C C C
5 chr5_30121723 0 30121723 C C C C C C C C T T T T C C C C C C T T
5 chr5_30123072 0 30123072 T T T T T T T T T T T T A T T T T T T T
5 chr5_30125319 0 30125319 C C C C C C C C A A A A C C C C C C A A
5 chr5_30165146 0 30165146 C C C C C C C C G G G G C C C C C C G G
5 chr5_30170932 0 30170932 C C C C C C C C G G G G C C C C C C G G
5 chr5_30174277 0 30174277 G G G G G G G G G G G G G G G G T T G G
5 chr5_30174372 0 30174372 G G G G G G G G G G G G G G G G A G G G
5 chr5_30177971 0 30177971 C C C C C C C C C C C C C C T T C C C C
5 chr5_30178004 0 30178004 T T T T G G T T T T T T T T T T T T T T
5 chr5_30178190 0 30178190 C C C T C C C C C C C C C C C C C C C C
5 chr5_30180867 0 30180867 A A A A A A A A A A A A A C A A A A A A
5 chr5_30182746 0 30182746 A A A A A A A A A A A A A A A G A A A A
5 chr5_30186266 0 30186266 C C C C C C C C T T T T C C C C C C T T
5 chr5_30186931 0 30186931 A A A A A A A A C C C C A A A A A A C C
5 chr5_30188369 0 30188369 A A A A A A A A A A A A A C A A A A A A
5 chr5_30189131 0 30189131 C C C C C C C T C C C C C C C C C C C C
5 chr5_30190032 0 30190032 C C C C C C C C C C C C C C C C C T C C
5 chr5_30194827 0 30194827 T T T T T T T T C C C C T T T T T T C C
5 chr5_30213346 0 30213346 G G G G G G G G C C C C G G G G G G C C
5 chr5_30215180 0 30215180 T T C C T T T T T T T T T T T T T T T T
5 chr5_30215447 0 30215447 C C C C C C C C C C C C C C G G C C C C
5 chr5_30217535 0 30217535 A A A A A A A A G G G G A A A A A A G G
5 chr5_30218730 0 30218730 C C C C C C C C C C C C C C T T C C C C
5 chr5_30220913 0 30220913 C C C C C C C C C C C C T T C C C C C C
5 chr5_30230381 0 30230381 C C C C C C C C T T T T C C C C C C T T
5 chr5_30234542 0 30234542 G G G G G G G G G G G G G G G G A A G G
5 chr5_30236578 0 30236578 T T T T T T T T T T T T T T A A T T T T
5 chr5_30236816 0 30236816 A A A A A A A A G G G G A A A A A A G G
5 chr5_30239589 0 30239589 G G G G G G G G C C C C G G G G G G C C
5 chr5_30240108 0 30240108 A A A A A A A A A A A A A G A A A A A A
5 chr5_30240160 0 30240160 A A A A A A A A G G A G A A A A A A G G
5 chr5_30240875 0 30240875 C C G G G G C C G G G G G G G G G G G G
5 chr5_30246251 0 30246251 T T T T T T T T T T T T T T C C T T T T
5 chr5_30247128 0 30247128 A A A A A A A A A A A C A A A A A A C C
5 chr5_30252661 0 30252661 G G G G G G G G C C C C G G G G G G C C
5 chr5_30260945 0 30260945 A A A A A A A A G G G G A A A A A A G G
5 chr5_30271817 0 30271817 G G G G G G G G G G G G G G G G A G G G
5 chr5_30286582 0 30286582 G G G G A G G G G G G G A G G G G G G G
5 chr5_30289695 0 30289695 T T T T T T T T C C C C T T T T T T C C
5 chr5_30298871 0 30298871 C C C C C C C C A C A C C C C C C C C C
5 chr5_30302489 0 30302489 A A A A A A A A G G G G A A A A A A G G
5 chr5_30319239 0 30319239 T T T T T T T T T T T T T T C T T T T T
5 chr5_30359872 0 30359872 G G G G G G G G G G A G G G G G G G G G
5 chr5_30367919 0 30367919 T T T T T T T T C C T T T T T T T T T T
5 chr5_30368147 0 30368147 C T C C C C C T C C C C C C C C C C C C
5 chr5_30378059 0 30378059 T T T T T T T T C C C C T T T T T T C C
5 chr5_30382968 0 30382968 C C C C C C C C C C C C C C A A C C C C
5 chr5_30391444 0 30391444 A C A A A A A A A A A A A A A A A A A A
5 chr5_30409634 0 30409634 A A A A A A A A A A A A A A A A A C A A
5 chr5_30425653 0 30425653 T T T T T T T T C C C C T T T T T T C C
5 chr5_30436283 0 30436283 A A A G A A A A A A A A A A A A A A A A
5 chr5_30440654 0 30440654 C C C T C C C C C C C C C C C C C C C C
5 chr5_30458750 0 30458750 A A G G G G A A G G G G G G G G G G G G
5 chr5_30459514 0 30459514 C C C C C T C C C C C C C C C C C C C C
5 chr5_30459882 0 30459882 A A A A A A A A G G G G A A A A A A G G
5 chr5_30466096 0 30466096 T T T T T T T T C C C C T T T T T T C C
5 chr5_30473699 0 30473699 A A A A A A A A A A A A A A A A G G A A
5 chr5_30479547 0 30479547 G G G G G G G G A A A A G G G G G G A A
5 chr5_30482806 0 30482806 T T C C T T T T T T T T T T T T T T T T
5 chr5_30493620 0 30493620 C C C C C C C C C C C C C T C C C C C C
5 chr5_30494968 0 30494968 G G G G G G G G A A A A G G G G G G A A
5 chr5_30536327 0 30536327 T T T T T T T T T T T T T T G G T T T T
5 chr5_30566425 0 30566425 G T G G G G G G G G G G G G G G G G G G
5 chr5_30569132 0 30569132 T T T T T T T T T T T T C C T T T T T T
5 chr5_30584429 0 30584429 C C C C C C A C C C C C C C C C C C C C
5 chr5_30593748 0 30593748 C C C C C C C C C C C C C T C C C C C C
5 chr5_30598463 0 30598463 A A A A A A A C A A A A A A A A A A A A
5 chr5_30599530 0 30599530 C G G G G G G G G G G G G G G G G G G G
5 chr5_30599624 0 30599624 C C C C C C C C C C C C C C T T C C C C
5 chr5_30611609 0 30611609 C C C C C C C C T T T T C C C C C C T T
5 chr5_30624561 0 30624561 C C C C C C C C T T T T C C C C C C T T
5 chr5_30632163 0 30632163 G G G G G G G G A A A A G G G G G G A A
5 chr5_30633573 0 30633573 G G G G G G G G G G G G G G A A G G G G
5 chr5_30637220 0 30637220 C C T T C T C C C C C C C C C C C C C C
5 chr5_30641217 0 30641217 G G G G G G G G G G G G A A A A A A G G
5 chr5_30660421 0 30660421 T T C C C C T T C C C C C C C C C C C C
5 chr5_30665323 0 30665323 A A A A A C A A A A A A A A A A A A A A
5 chr5_30669115 0 30669115 T T C C C C T T C C C C C C C C C C C C
5 chr5_30675128 0 30675128 C C C C C C C C C C C T C C C C C C C C
5 chr5_30692957 0 30692957 A A G G G G A A G G G G A A A A A A G G
5 chr5_30694148 0 30694148 A A A A A A A A G G G G A A A A A A G G
5 chr5_30696303 0 30696303 C T C C C C T T C C C C C C C C C C C C
5 chr5_30701544 0 30701544 G G G G G G G G G G G G G G G G A A G G
5 chr5_30704095 0 30704095 C C C C C C C C G G G G G G G G G G G G
5 chr5_30705740 0 30705740 G G G G G G G T G G G G G G G G G G G G
5 chr5_30715390 0 30715390 G G G G G G G G G G G G G G A A G G G G
5 chr5_30728194 0 30728194 A A A A A A A A G G G G A A A A A A G G
5 chr5_30733584 0 30733584 G G C C C C G G C C C C C C C C C C C C
5 chr5_30742470 0 30742470 A A G G A A A A A A A A G G G G G G A A
5 chr5_30742626 0 30742626 A A G G A A A A G G G G G G G G G G G G
5 chr5_30745124 0 30745124 T T T T T T T T C C C C T T T T T T C C
5 chr5_30747218 0 30747218 T T T T T T T T C C C C T T T T T T C C
5 chr5_30766017 0 30766017 C C C C C C C C C C C C C C C C A A C C
5 chr5_30769442 0 30769442 G G G G G G G G G G G G A G G G G G G G
5 chr5_30772313 0 30772313 G G G G G G G G G G G G G G C C G G G G
5 chr5_30775018 0 30775018 T T T T T T T T A A A A T T T T T T A A
5 chr5_30775118 0 30775118 A A A A A G A A G G G G G G G G A A G G
5 chr5_30776032 0 30776032 C C C C C C C C C C C C T T T T T T C C
5 chr5_30778676 0 30778676 G G G G G G G G A A A A G G G G G G A A
5 chr5_30781224 0 30781224 G G G G C G G G G G G G G G G G G G G G
5 chr5_30782316 0 30782316 T T C C T T T T T T T T T T T T T T T T
5 chr5_30785817 0 30785817 G G G G G G A G G G G G G G G G A A G G
5 chr5_30790929 0 30790929 C C C C C C C C C C C C A C C C C C C C
5 chr5_30791385 0 30791385 G G A A A G G G G G G G G G A G G G G G
5 chr5_30792820 0 30792820 T T T T T T T T C C C C T T T T T T C C
5 chr5_30793458 0 30793458 T T T T T T A T T T T T T T T T T T T T
5 chr5_30810714 0 30810714 T T T T T T T T A A A A T T T T T T A A
5 chr5_30813581 0 30813581 A A A A A A A A G G G G A A A A A A G G
5 chr5_30828046 0 30828046 G G G G G G G G G G G G G G G G T T G G
5 chr5_30833841 0 30833841 A A A A A A A A A A A A A A A G A A A A
5 chr5_30835604 0 30835604 C C C T C C C C C C C C C C C C C C C C
5 chr5_30836028 0 30836028 A A A A A A A A A A A A G G A A A A A A
5 chr5_30836587 0 30836587 G G A A A A G G G G G G G G G G G G G G
5 chr5_30841009 0 30841009 C C C C C C C C T T T T C C C C C C T T
5 chr5_30848145 0 30848145 G G G G G G G G G G G G G G G G A A G G
5 chr5_30849023 0 30849023 G G A A G G G G G G G G G G G G G G G G
5 chr5_30850614 0 30850614 C C C C C C C T C C C C C C C C C C C C
5 chr5_30853270 0 30853270 A A A A A T A A A A A A A A A A A A A A
5 chr5_30864520 0 30864520 G G G G G G G G G G G G A G G G G G G G
5 chr5_30881169 0 30881169 C C C C C C C C T T T T C C C C C C T T
5 chr5_30881585 0 30881585 A A A A A A A A G G G G A A A A A A A A
5 chr5_30881997 0 30881997 A A A A A A A A A A A A T T A A A A A A
5 chr5_30886421 0 30886421 T T T T T T T T C C C C T T T T T T C C
5 chr5_30890047 0 30890047 T T T T T T T T G G G G T T T T T T G G
5 chr5_30899308 0 30899308 C C C C C C C C C C C C C C A A C C C C
5 chr5_30906744 0 30906744 T T T T T T G T T T T T T T T T T T T T
5 chr5_30909456 0 30909456 C C A A C C C C C C C C C C C C C C C C
5 chr5_30911879 0 30911879 C C C C C T C C C C C C C C C C C C C C
5 chr5_30913531 0 30913531 C C T T T T C C C C C C C C C C C C C C
5 chr5_30916869 0 30916869 A A A A A A A A A A A A A G A A A A A A
5 chr5_30922259 0 30922259 A A A A A A A A G G G G A A A A A A G G
5 chr5_30922288 0 30922288 G G G G G G G G G G G G G G G G A A G G
5 chr5_30922975 0 30922975 G G G G G G G G G G G G A A A A A A G G
5 chr5_30932123 0 30932123 T T T T T T C T T T T T T T T T T T T T
5 chr5_30937340 0 30937340 A A A A A A A A C C C C A A A A A A C C
5 chr5_30940357 0 30940357 C C C C C C C C C C C C C C A C C C C C
5 chr5_30950979 0 30950979 A A A A A A A A A A A A A A A G A A A A
5 chr5_30952435 0 30952435 G G G G G G A G G G G G G G G G G G G G
5 chr5_30962781 0 30962781 T T T T T T T T G G G G T T T T T T G G
5 chr5_30969954 0 30969954 G G G G G G G G G G G G A G G G G G G G
5 chr5_30971205 0 30971205 G G G G G G G G G G G G A A G G G G G G
5 chr5_30975814 0 30975814 C C C C C C C C C C C C C G C C C C C C
5 chr5_31118144 0 31118144 A A A A A A A A A A A C A A A A A A A A
5 chr5_31231272 0 31231272 A A A A A A A A T T T T A A A A A A T T
5 chr5_31233343 0 31233343 A A G G G G A A G G G G G G G G A A G G
5 chr5_31237993 0 31237993 G G G G G G G G A A A A G G G G G G A A
5 chr5_31243971 0 31243971 G G G G G G G G A A A G G G G G G G A A
5 chr5_31246038 0 31246038 G G G G G G G G G G G G G G A A G G G G
5 chr5_31251162 0 31251162 A A A A A A A A T T A T A A A A A A T T
5 chr5_31268698 0 31268698 G G G G G G G G G G C G G G G G G G G G
5 chr5_31289376 0 31289376 A A A A A A A A G G A G A A A A A A A A
5 chr5_31304231 0 31304231 T T C C T T T T T T T T T T T T T T T T
5 chr5_31304900 0 31304900 G G G G G G G G A A A G G G G G G G G G
5 chr5_31307225 0 31307225 T T T T T T T T A A A A T T T T T T A A
5 chr5_31311754 0 31311754 A A G G G G A A G G G G A A A A A A G G
5 chr5_31314457 0 31314457 G G G G G G G G G G G G A G G G G G G G
5 chr5_31315955 0 31315955 G G A A A A G G A A A A A A A A A A A A
5 chr5_31323100 0 31323100 A A A A A A A A G G G G A A A A A A G G
5 chr5_31323224 0 31323224 A A T T T T A A T T T T T T T T T T T T
5 chr5_31325933 0 31325933 A A A A A A A A A A A A A A G G A A A A
5 chr5_31328061 0 31328061 C C C C C C C C A A A A C C C C C C A A
5 chr5_31335345 0 31335345 G G C C C C G G G G G G G G G G G G G G
5 chr5_31339074 0 31339074 T T C C C C C C C C C C C C C C C C C C
5 chr5_31339293 0 31339293 T T T T T T T T C C C C T T T T T T C C
5 chr5_31345298 0 31345298 T T T T T T T T T T T T T T C T T T T T
5 chr5_31348643 0 31348643 G G G G G G G G G G G G C G G G G G G G
5 chr5_31349994 0 31349994 A A A A A A A A A A A A A T A A A A A A
5 chr5_31356698 0 31356698 T T C C C C C T C C C C C C C C C C C C
5 chr5_31358347 0 31358347 A A A A A A A A G G G G A A A A A A G G
5 chr5_31358768 0 31358768 A A A A A A A A G G G G A A A A A A G G
5 chr5_31362376 0 31362376 A A A A A A A A G G G G A A A A A A G G
5 chr5_31362654 0 31362654 A G G G G G G G G G G G G G G G G G G G
5 chr5_31365760 0 31365760 A A A A A A A A G G G G A A A A A A G G
5 chr5_31365971 0 31365971 C C T T C C C C C C C C C C C C C C C C
5 chr5_31377775 0 31377775 A A A A A A A A G G G G A A A A A A G G
5 chr5_31383858 0 31383858 A G G G G G G G G G G G G G G G G G G G
5 chr5_31388240 0 31388240 A A G G G G A A A A A A G G G G G G A A
5 chr5_31392218 0 31392218 C C C C C C C C C C C C C C G G C C C C
5 chr5_31394653 0 31394653 T T T T T T T T T T G G T T T T T T T T
5 chr5_31395093 0 31395093 A A A A A A A A T T A A A A A A A A A A
5 chr5_31395129 0 31395129 G G G G G G G G C C G G G G G G G G C C
5 chr5_31401731 0 31401731 T T T T T T C C T T T T T T T T T T T T
5 chr5_31406698 0 31406698 A A A A A A A A G G G G A A A A A A G G
5 chr5_31415672 0 31415672 T T T T T T T T C C C C T T T T T T C C
5 chr5_31425911 0 31425911 A A A A A A A A C C C C A A A A A A C C
5 chr5_31431870 0 31431870 G G G G G G G G A A A A G G G G G G A A
5 chr5_31436325 0 31436325 T T T T T T T T T T C T T T T T T T T T
5 chr5_31438496 0 31438496 C C C C C C C C C C C C C C C C A C C C
5 chr5_31442581 0 31442581 T T T T T T T T C C C C T T T T T T C C
5 chr5_31445266 0 31445266 A A A G A A A A A A A A A A A A A A A A
5 chr5_31445825 0 31445825 C C C C C C C C T T T T C C C C C C T T
5 chr5_31455973 0 31455973 T T T T T T T T C C C C T T T T T T C C
5 chr5_31456837 0 31456837 A A A A A A A A A A A A A G A A A A A A
5 chr5_31458819 0 31458819 A A T T T T A A A A A A A A A A A A A A
5 chr5_31464207 0 31464207 A A A A A A A A A A A A A G A A A A A A
5 chr5_31464412 0 31464412 G G G G G G G G G G G G A G G G G G G G
5 chr5_31485839 0 31485839 T T T T T T T T T T T T T T C C T T T T
5 chr5_31488645 0 31488645 G G G G G G G G A A A A G G G G G G A A
5 chr5_31488765 0 31488765 C C C C C C C C T T C C C C C C C C T T
5 chr5_31494572 0 31494572 C C C C C C C C C C C C C G C C C C C C
5 chr5_31503636 0 31503636 T T T T T T T T C C C C T T T T T T C C
5 chr5_31504449 0 31504449 G G G G G G G G A A A A G G G G G G A A
5 chr5_31506461 0 31506461 C C C C C C C C T T T T C C C C C C T T
5 chr5_31508518 0 31508518 T T T T T T T T A A A A T T T T T T A A
5 chr5_31519560 0 31519560 T T T T T T T T T T A A T T T T T T T T
5 chr5_31534754 0 31534754 T T T T T T T T T T T T C T T T T T T T
5 chr5_31538181 0 31538181 G G G G G G G G A A A A G G G G G G A A
5 chr5_31541883 0 31541883 C C C C C C A C C C C C C C C C C C C C
5 chr5_31545600 0 31545600 T T T T T T T T C C C C T T T T T T C C
5 chr5_31547870 0 31547870 C C C C C C C C C C C C C C C C G G C C
5 chr5_31549417 0 31549417 A A A A A A A A G G G G A A A A A A G G
5 chr5_31551893 0 31551893 G G G G G G G G G T G G G G G G G G G G
5 chr5_31554950 0 31554950 C C C C C C C C A A A A C C C C C C A A
5 chr5_31556481 0 31556481 T T T T A T T T T T T T T T T T T T T T
5 chr5_31561892 0 31561892 G G G G G G G G T T T T G G G G G G T T
5 chr5_31570706 0 31570706 G G G G G G G G G G G G G G G G A G G G
5 chr5_31573646 0 31573646 C C C C C C C C T T T T C C C C C C T T
5 chr5_31575092 0 31575092 T T C C C C T T C C C C C C C C C C C C
5 chr5_31577561 0 31577561 G G G G G G T T G G G G G G G G G G G G
5 chr5_31596742 0 31596742 T T T T T T T T T T T T T T T T C C T T
5 chr5_31602474 0 31602474 G G G G G G G G A A A A G G G G G G A A
5 chr5_31602663 0 31602663 C C C C C C C C G G G G C C C C C C G G
5 chr5_31607389 0 31607389 A A A A A A A A G G G G A A A A A A G G
5 chr5_31608967 0 31608967 A A A A A A A A A A A C A A A A A A C C
5 chr5_31614103 0 31614103 G G A G A G G G G G G G G G G G G G G G
5 chr5_31614332 0 31614332 G G G G G G G G A A A A G G G G G G A A
5 chr5_31617256 0 31617256 A A A A A A A A G G G G A A A A A A G G
5 chr5_31618865 0 31618865 T T T T T T T T T T T T G T G G T T T T
5 chr5_31619556 0 31619556 C C C C C C C C C C C C C T C C C C C C
5 chr5_31619877 0 31619877 C C C C C C C C C C C C C C C C T T C C
5 chr5_31625588 0 31625588 C C C C C C C C T T T T C C C C C C T T
5 chr5_31630325 0 31630325 C C C C C C C C C C C C C C T T C C C C
5 chr5_31638677 0 31638677 G G G G A G G G G G G G G G G G G G G G
5 chr5_31638712 0 31638712 G G G G G G G G G G G G G G A A G G G G
5 chr5_31644027 0 31644027 T T T T T T T T G G G G T T T T T T G G
5 chr5_31648089 0 31648089 A G A A A A A A A A A A A A A A A A A A
5 chr5_31653139 0 31653139 T T T T T T T T G G G G T T T T T T G G
5 chr5_31662099 0 31662099 C C C C C C C C A A A A C C C C C C A A
5 chr5_31662731 0 31662731 C C C C C C C C C C C C C C G G C C C C
5 chr5_31665698 0 31665698 A A A A A A A A A A A A A A A A A T A A
5 chr5_31669255 0 31669255 C C C C C C C C T T T T C C C C C C T T
5 chr5_31676511 0 31676511 T T T T T T T T C T C T T T T T T T T T
5 chr5_31678910 0 31678910 A G G G G G G G G G G G G G G G G G G G
5 chr5_31681985 0 31681985 C C C C C C C C C T C T C C C C C C T T
5 chr5_31683054 0 31683054 T T T T T T T T C C C C T T T T T T C C
5 chr5_31687162 0 31687162 T T T T T T T T T T C T T T T T T T T T
5 chr5_31694212 0 31694212 T T T T T T T T C C C C T T T T T T C C
5 chr5_31698362 0 31698362 C C C C C C C C C C G G C C C C C C G G
5 chr5_31702034 0 31702034 G G G G G G G G A G G G G G G G G G G G
5 chr5_31704314 0 31704314 C C C C C C C C C C C C C T C C C C C C
5 chr5_31708073 0 31708073 G G C G G G G G G G G G G G G G G G G G
5 chr5_31713735 0 31713735 A A A A A A A A C C C C C C C C C C C C
5 chr5_31716308 0 31716308 C T C C C C C C C C C C C C C C C C T T
5 chr5_31718232 0 31718232 G G G G G G G G A G G G G G G G G G G G
5 chr5_31720003 0 31720003 T T T T T T T T T T C T T T T T T T T T
5 chr5_31721075 0 31721075 G G G G G G G G T T T T G G G G G G T T
5 chr5_31725690 0 31725690 T T C T T T T T T T T T T T T T T T T T
5 chr5_31728412 0 31728412 A A A A C C A A C C C C C C C C C C C C
5 chr5_31729447 0 31729447 A A A A A A A A G G G G A A A A A A G G
5 chr5_31731938 0 31731938 C C C C C C C C T T T T C C C C C C T T
5 chr5_31735241 0 31735241 C C T T T T T T T T T T T T T T T T T T
5 chr5_31735261 0 31735261 C C C C C C C C C C C C C C C T C C C C
5 chr5_31736432 0 31736432 T T T T T T T T A A A A T T T T T T A A
5 chr5_31737489 0 31737489 G G G G G G G G G G A G G G G G G G G G
5 chr5_31741104 0 31741104 T T T T T T T T C C C C T T T T T T C C
5 chr5_31742055 0 31742055 A A A A A A A A G G G G A A A A A A G G
5 chr5_31764008 0 31764008 G G G G G G G G A A A A G G G G G G A A
5 chr5_31766355 0 31766355 A A G G G G A A G G G G G G G G G G G G
5 chr5_31766596 0 31766596 G G G G C G G G G G C G G G G G G G G G
5 chr5_31767571 0 31767571 C C T T C T C C C C C C C C C C C C C C
5 chr5_31770163 0 31770163 G G G G G G G G A A A A G G G G G G A A
5 chr5_31773704 0 31773704 C C C C C C C C C C C C C C T T C C C C
5 chr5_31776823 0 31776823 G G G G G G A G G G G G G G G G G G G G
5 chr5_31780446 0 31780446 C C C C C C C C T T T T C C C C C C T T
5 chr5_31784035 0 31784035 G G A A A A G G G G G G G G G G G G G G
5 chr5_31790542 0 31790542 T T T T T T T T C C C C T T T T T T C C
5 chr5_31794114 0 31794114 A A A A A A A A G G G G A A A A A A G G
5 chr5_31795294 0 31795294 C C C C C C C C T T T T C C C C C C T T
5 chr5_31795772 0 31795772 T T C C C C C T C C C C C C C C C C C C
5 chr5_31795837 0 31795837 T T T T T T T T C C C C T T T T T T C C
5 chr5_31800834 0 31800834 C C C C C C C C T T T T C C C C C C T T
5 chr5_31803379 0 31803379 C C T T T T C C T T T T T T T T T T T T
5 chr5_31804418 0 31804418 G G G G G G G G G G G G G G G G A G G G
5 chr5_31806559 0 31806559 G G G G C G G G G G G G G G G G G G G G
5 chr5_31809741 0 31809741 G G T T G G G G G G G G G G G G G G G G
5 chr5_31818213 0 31818213 C C C T C C C C C C C C C C C C C C C C
5 chr5_31827554 0 31827554 A A A A A A A A G G G G A A A A A A G G
5 chr5_31844626 0 31844626 G G G G G G G G A A A A G G G G G G A A
5 chr5_31861037 0 31861037 T T T T T T T T C C C C T T T T T T C C
5 chr5_31870352 0 31870352 C C C C C C C C A A A A C C C C C C A A
5 chr5_31874096 0 31874096 G G G G G G G G A A A A G G G G G G A A
5 chr5_31899373 0 31899373 C C C C C C C C C C C C C C C C T T C C
5 chr5_31900879 0 31900879 C C C C C C C C C C C C G G C C C C C C
5 chr5_31923885 0 31923885 A A A A A A A A A A A A A A A A G G A A
5 chr5_31927581 0 31927581 A A A A A A A A A A A A A A A A T T A A
5 chr5_31927753 0 31927753 G G G G G G G G G G G G G G G T G G G G
5 chr5_31932111 0 31932111 C C T T C T C C C C C C C C C C C C C C
5 chr5_31933830 0 31933830 A A A A A A A A A A A A A T A A A A A A
5 chr5_31937462 0 31937462 G G G G G G G G G G G G A G G G G G G G
5 chr5_31947365 0 31947365 G G G G G G G G G T T T G G G G G G T T
5 chr5_31948384 0 31948384 G G G G G G G G A G G G G G G G G G G G
5 chr5_31950140 0 31950140 G G A A A A G G A A A A A A A A A A A A
5 chr5_31953675 0 31953675 T T C C T T C T C C C C C C C C C C C C
5 chr5_31958631 0 31958631 G G T T G G G G G G G G G G G G G G G G
5 chr5_31964819 0 31964819 C C C C C C C C C C C T C C C C C C C C
5 chr5_31966357 0 31966357 A A G G G G A A G G G G G G G G G G G G
5 chr5_31968590 0 31968590 G G G G G G G G G G G G A G G G G G G G
5 chr5_31971843 0 31971843 C C C C C C C C C C C C C T C C C C C C
5 chr5_31971885 0 31971885 C T C C C C C T C C C C C C C C C C C C
5 chr5_31972449 0 31972449 T T C C C C T T C C C C C C C C C C C C
5 chr5_31973752 0 31973752 T T T T C T T T T T T T T T T T T T T T
5 chr5_31973783 0 31973783 C C C C C C C C C C C C C C T T C C C C
5 chr5_31983312 0 31983312 T T T T T T T T A A A A T T T T T T A A
5 chr5_31988364 0 31988364 T T T T T T T T C T T T T T T T T T T T
5 chr5_31989073 0 31989073 G G G G G G G G T T T T G G G G G G T T
5 chr5_31992507 0 31992507 C C C C C C C C C C C C A C C C C C C C
5 chr5_31994563 0 31994563 A A A A A A A A A A A A A T A A A A A A
5 chr5_31995169 0 31995169 G G G G G G G G G G G G G G A A G G G G
5 chr5_32001924 0 32001924 A C A A A A A A A A A A A A A A A A A A
5 chr5_32014074 0 32014074 G G A A A G G G G G G G A G G G G G G G
5 chr5_32019414 0 32019414 C C G G G G C C G G G G C C C C C C G G
5 chr5_32024449 0 32024449 A A A A A G A A A A A A A A A A A A A A
5 chr5_32026312 0 32026312 T T T T T T T T C C C C T T T T T T C C
5 chr5_32026629 0 32026629 A A A A A A A A A C A A A A A A A A A A
5 chr5_32026791 0 32026791 G G G G G G G G G G G G G G A G G G G G
5 chr5_32027311 0 32027311 A A A A A A A A G G G G A A A A A A G G
5 chr5_32032120 0 32032120 A A A A A A A A T T T T A A A A A A T T
5 chr5_32042514 0 32042514 G G G G G G G G A A A A G G G G G G A A
5 chr5_32043422 0 32043422 G G G G G G G G G G G G A A A A A A G G
5 chr5_32044958 0 32044958 C C C C A C C C C C C C C C C C C C C C
5 chr5_32051425 0 32051425 T T C C C C T T C C C C C C C C C C C C
5 chr5_32058178 0 32058178 A A A A A A A A G G G G A A A A A A G G
5 chr5_32059034 0 32059034 A G G G G G G G G G G G G G G G G G G G
5 chr5_32061018 0 32061018 G G G G G G G G G G G G G G G G C G G G
5 chr5_32064467 0 32064467 G G G G G G G G A A A A G G G G G G A A
5 chr5_32065106 0 32065106 G G G G G G G G A A A A G G G G G G A A
5 chr5_32066828 0 32066828 A A A A A G A A G G G G A A A A A A G G
5 chr5_32069752 0 32069752 A A A A A A A A C C C C A A A A A A C C
5 chr5_32070323 0 32070323 A A A A A T A A A A A A A A A A A A A A
5 chr5_32071389 0 32071389 T T T T T T T T C C C C T T T T T T C C
5 chr5_32079499 0 32079499 T T T T T T T T T T T T T T G T T T T T
5 chr5_32081293 0 32081293 C C C C C C C C C C C C C C A C C C C C
5 chr5_32084591 0 32084591 G G G G G G G G A A A A G G G G G G A A
5 chr5_32087630 0 32087630 C C C C C C C C C C C C C C T T C C C C
5 chr5_32088716 0 32088716 G G G G G G G G G G G G C G G G G G G G
5 chr5_32091456 0 32091456 G G G G G G G G G G G G A A G G G G G G
5 chr5_32099518 0 32099518 G G G G G G G G C C C C G G G G G G C C
5 chr5_32105592 0 32105592 T T T T T T T T C C C C T T T T T T C C
5 chr5_32116259 0 32116259 T T T T T T T T T T T T C C C C C C T T
5 chr5_32120953 0 32120953 A A A A A G A A A A A A A A A A A A A A
5 chr5_32123386 0 32123386 T T T T T T T T T T T T C C C C C C T T
5 chr5_32126515 0 32126515 A A A A A A A A G G G G A A A A A A G G
5 chr5_32128424 0 32128424 A A A A A A A A C C C C A A A A A A C C
5 chr5_32130886 0 32130886 A A A A A A A A G G G G A A A A A A G G
5 chr5_32130923 0 32130923 C C C C C T C C C C C C C C C C C C C C
5 chr5_32136991 0 32136991 A C A A A A A A A A A A A A A A A A A A
5 chr5_32137078 0 32137078 G G G G G G G G G G G G G G G G C C G G
5 chr5_32137490 0 32137490 G G G G G G G G G G C G G G G G G G G G
5 chr5_32137871 0 32137871 C C C C T T C C C C C C C C C C C C C C
5 chr5_32138744 0 32138744 C C C C C C C T C C C C C C C C C C C C
5 chr5_32140481 0 32140481 G G G G G G G G A A A A A A G G G G G G
5 chr5_32143686 0 32143686 T T T T T T T T G G G G T T T T T T G G
5 chr5_32144503 0 32144503 C C A A A A C C C C C C A A A A A A C C
5 chr5_32148346 0 32148346 A A A A A A A A A A A A A A A A A T A A
5 chr5_32150156 0 32150156 G G G G G G G G T T T T G G G G G G T T
5 chr5_32153564 0 32153564 C C C C C C C C C C C C C C C C C G C C
5 chr5_32155443 0 32155443 G G G G G G G G A A A A G G A G G G A A
5 chr5_32157369 0 32157369 A T A A A A A A A A A A A A A A A A A A
5 chr5_32161798 0 32161798 A A A A A A A A G G G G A A A A A A G G
5 chr5_32163506 0 32163506 C C T T T T C C T T T T T T T T T T T T
5 chr5_32164800 0 32164800 A A A A A A A A A A A G A A A A A A A A
5 chr5_32166191 0 32166191 C C C C C C C C G G G G C C C C C C G G
5 chr5_32166415 0 32166415 G G G G G G G G A A A A G G G G G G A A
5 chr5_32166520 0 32166520 G G G G G G G G A A A A G G G G G G A A
5 chr5_32171541 0 32171541 G G G G G G G G A A A A G G G G G G A A
5 chr5_32173284 0 32173284 A A G G A A A A A A A A A A A A A A A A
5 chr5_32190823 0 32190823 C C T T T T C C T T T T T T T T T T T T
5 chr5_32194037 0 32194037 C C C C C T C C C C C C C C C C T T C C
5 chr5_32200265 0 32200265 A A A G A A A A A A A A A A A A A A A A
5 chr5_32205161 0 32205161 T T T T T T T T G G G G T T T T T T G G
5 chr5_32207185 0 32207185 T T T T T T T T T T T T C C T T T T T T
5 chr5_32209863 0 32209863 G G G G G G G G A A A A G G G G G G A A
5 chr5_32212286 0 32212286 G G G G G G G G G G G G A A A A A A G G
5 chr5_32217848 0 32217848 T T T T T T T T C C C C T T T T T T T T
5 chr5_32218375 0 32218375 A A A A A A A A G G G G A A A A A A G G
5 chr5_32219460 0 32219460 C C C C C C C C C C C C A C C C C C C C
5 chr5_32226081 0 32226081 C C C C C C C C T T T T C C C C C C T T
5 chr5_32228153 0 32228153 A A A A A A A A G G G G A A A A A A G G
5 chr5_32229039 0 32229039 C C T T C C C C C C C C C C C C C C C C
5 chr5_32229051 0 32229051 A A A A A A A G A A A A A A A A A A A A
5 chr5_32231564 0 32231564 C C C C C C C C G G G G C C C C C C G G
5 chr5_32234412 0 32234412 A A C C C C A A C C C C C C C C C C C C
5 chr5_32235579 0 32235579 T T T T T T T T G G G G T T T T T T G G
5 chr5_32236117 0 32236117 G G G G G G G G G G G G A A G G G G G G
5 chr5_32237450 0 32237450 A A A A A A A A A A A A A A G G A A A A
5 chr5_32237553 0 32237553 C C C C C C C C T T T T C C C C C C T T
5 chr5_32237593 0 32237593 A A A A A A A G A A A A A A A A A A A A
5 chr5_32239297 0 32239297 G G G G G G G G G G G G A A A A G G G G
5 chr5_32239355 0 32239355 C C C C C C C C A A A A C C C C C C A A
5 chr5_32242967 0 32242967 G G G G G G G G G G G G G G A A G G G G
5 chr5_32243495 0 32243495 C C C C C C C C T T T T C C C C C C T T
5 chr5_32247640 0 32247640 T T T T T T T T G G G G T T T T T T G G
5 chr5_32252479 0 32252479 A A A A A A A A A A A A A A A A G G A A
5 chr5_32256929 0 32256929 G G G G G G G G G G G G A G G G G G G G
5 chr5_32262940 0 32262940 T T T T T T T T T T T T G T T T T T T T
5 chr5_32265606 0 32265606 C C C C C C C C T T T T C C C C C C T T
5 chr5_32265755 0 32265755 T T T T T T T T T T T T T T T T A T T T
5 chr5_32273439 0 32273439 A A A A A A A A A A A A A A T T A A A A
5 chr5_32273823 0 32273823 A A A C A A A A A A A A A A A A A A A A
5 chr5_32283971 0 32283971 A A A A A A A A A A A A A A A G A A A A
5 chr5_32285251 0 32285251 A A A A A A A A A A A A A G A A A A A A
5 chr5_32289482 0 32289482 A A A A A A A A G G G G G G A A A A G G
5 chr5_32291560 0 32291560 T T T T T T T T G G G G T T T T T T G G
5 chr5_32295571 0 32295571 C C C C C C C C C C C C C T C C C C C C
5 chr5_32302274 0 32302274 A A A A A A A A A A A A A A A A G G A A
5 chr5_32302695 0 32302695 G G G G G G G G A A A A G G G G G G A A
5 chr5_32304472 0 32304472 C C C C C C C C T T T T C C C C C T T T
5 chr5_32307243 0 32307243 A G G G G G G G G G G G G G G G G G G G
5 chr5_32312416 0 32312416 G G G G G G G G G G G G G G A G G G G G
5 chr5_32312736 0 32312736 C C C C C T C C C C C C C C C C C C C C
5 chr5_32314611 0 32314611 A A A A A A A A A G A A A A A A A A A A
5 chr5_32314614 0 32314614 G G G G G G G G T T T T G G G G G G T T
5 chr5_32328258 0 32328258 C C C T T T C C C C C C C C C C C C C C
5 chr5_32331135 0 32331135 C C T T T T C C T T T T T T T T T T T T
5 chr5_32332784 0 32332784 G G A G G G G G G G G G G G G G G G G G
5 chr5_32339489 0 32339489 A A A G A A A A G G G G A A A A A A G G
5 chr5_32340032 0 32340032 C C C C C C C C T T T T C C C C C C T T
5 chr5_32342438 0 32342438 A A A A A A A A G G G G A A A A A A G G
5 chr5_32342470 0 32342470 A A A G A G A A A A A A A A A A A A A A
5 chr5_32354226 0 32354226 T T T T T T T T C C C C T T T T T T C C
5 chr5_32361212 0 32361212 G G G G G G G G T T T T G G G G G G T T
5 chr5_32362343 0 32362343 C C T T C C C C C C C C C C C C C C C C
5 chr5_32365308 0 32365308 A A A A A A A A G G G G A A A A A A G G
5 chr5_32367574 0 32367574 A A A A A A A A G G G G A A A A A A G G
5 chr5_32371826 0 32371826 G G A G G G G G G G G G G G G G G G G G
5 chr5_32374265 0 32374265 T T T T T T T T C T T T T T T T T T T T
5 chr5_32379638 0 32379638 T T T T T T T T C C C C T T T T T T C C
5 chr5_32383115 0 32383115 G G G G G G G G A A A A G G G G G G A A
5 chr5_32389291 0 32389291 T T T T G G T T T T T T T T T T T T T T
5 chr5_32389306 0 32389306 T T A A A A T T A A A A A A A A A A A A
5 chr5_32393464 0 32393464 T T T T T T T T C C C C T T T T T T C C
5 chr5_32393784 0 32393784 T T G T T T T T T T T T T T T T T T T T
5 chr5_32397216 0 32397216 C C C C C C C C A A A A C C C C C C A A
5 chr5_32398847 0 32398847 C C C C C T C C C C C C C C C C C C C C
5 chr5_32403390 0 32403390 A T A A A A A A A A A A A A A A A A A A
5 chr5_32404922 0 32404922 T T T T T T T T C C C C T T T T T T C C
5 chr5_32405491 0 32405491 T T T T T T T T C C C C T T T T T T C C
5 chr5_32406986 0 32406986 C C C C C C C C C C C C T T C C C C C C
5 chr5_32413050 0 32413050 C C C C C C C C T T T T C C C C C C T T
5 chr5_32415286 0 32415286 C C C C G G C C C C C C C C C C C C C C
5 chr5_32418212 0 32418212 G G G G G G G G A G G G G G G G G G G G
5 chr5_32418338 0 32418338 T T T T T T T T C C C C T T T T T T C C
5 chr5_32418930 0 32418930 G G G G G G G G C C C C G G G G G G C C
5 chr5_32421133 0 32421133 G G G G G G G G A A A A A A A A A A A A
5 chr5_32421677 0 32421677 C C C C C C C C C C C C C C C C T T C C
5 chr5_32422191 0 32422191 T T T T T T T T A A A A A A A A A A A A
5 chr5_32424590 0 32424590 A A A G A A A A A A A A A A A A A A A A
5 chr5_32430175 0 32430175 C C C C C C C C C T C C C C C C C C T T
5 chr5_32436389 0 32436389 C C T T C C C C C C C C T T T T T T C C
5 chr5_32443687 0 32443687 A A A A A A A A G G G G A A A A A A G G
5 chr5_32445497 0 32445497 G G G G G G G G G G G G G G G G A G G G
5 chr5_32452103 0 32452103 T T T T T T T T G G G G T T T T T T G G
5 chr5_32456772 0 32456772 A A A A A A A A C C C C A A A A A A C C
5 chr5_32459482 0 32459482 G G G G G G G G A A A A G G G G G G A A
5 chr5_32461016 0 32461016 G G G G G G G G G G G T G G G G G G G G
5 chr5_32461836 0 32461836 G G G G G G G G A A A A G G G G G G A A
5 chr5_32470207 0 32470207 G G A A A A G G A A A A A A A A A A A A
5 chr5_32476042 0 32476042 C C C C C C C C C C C C C G C C C C C C
5 chr5_32480444 0 32480444 G G G G G G G G A A A A G G G G G G A A
5 chr5_32482801 0 32482801 A A A A A A A A G G G G A A A A A A G G
5 chr5_32487600 0 32487600 T T T T T T T T G T T T T T T T T T T T
5 chr5_32489922 0 32489922 G G G G G G G G A A A A G G G G G G A A
5 chr5_32491824 0 32491824 A A A A A A A A G G G G A A A A A A G G
5 chr5_32493024 0 32493024 T T T T T T C T T T T T T T T T T T T T
5 chr5_32497208 0 32497208 G G G G G G G G A A A A G G G G G G A A
5 chr5_32517534 0 32517534 G G G G G G G G G G A G G G G G G G G G
5 chr5_32521679 0 32521679 A A A A A A A A A A A A G G A A A A A A
5 chr5_32521723 0 32521723 G G G G G G G G G G G G G G A A G G G G
5 chr5_32522246 0 32522246 A A A G G G A A A A A A A A A A A A A A
5 chr5_32528662 0 32528662 T T T T T T T T T T T T T T T T C C T T
5 chr5_32530611 0 32530611 T T T T T T T T G G G G T T T T T T G G
5 chr5_32533469 0 32533469 T T T T A A T T T T T T T T T T T T T T
5 chr5_32533944 0 32533944 T T T T T T T T A T A A T T T T T T A A
5 chr5_32537205 0 32537205 C C C C C C C C C C C C T T C C C C C C
5 chr5_32537253 0 32537253 G G T T G G G G G G G G G G G G G G G G
5 chr5_32541244 0 32541244 C C C C C C C C C C A C C C C C C C C C
5 chr5_32542706 0 32542706 G G G G G G G G G G G G A G G G G G G G
5 chr5_32545090 0 32545090 G G G G G G G G C C C C G G G G G G C C
5 chr5_32572731 0 32572731 C C C C C C C C T T T T C C C C C C T T
5 chr5_32576104 0 32576104 T T T T T T T T G G G G T T T T T T G G
5 chr5_32577130 0 32577130 T T A A T T T T T T T T T T T T T T T T
5 chr5_32578987 0 32578987 A A G G G G A A A A A A G G G G G G A A
5 chr5_32581021 0 32581021 G G G G G G G G A A A A G G G G G G A A
5 chr5_32582892 0 32582892 C C C C C C C C C C C C C G C C C C C C
5 chr5_32588461 0 32588461 A A A A A A A A A A A A A A A T A A A A
5 chr5_32592408 0 32592408 C C T T T T C C T T T T T T T T T T T T
5 chr5_32592641 0 32592641 C C C C C C C C A A A A C C C C C C A A
5 chr5_32594489 0 32594489 G G A A G G G G G G G G G G G G G G G G
5 chr5_32594515 0 32594515 C C C C C C C C C T C C C C C C C C C C
5 chr5_32597273 0 32597273 C C C C C C C T C C C C C C C C C C C C
5 chr5_32599113 0 32599113 G G G G G G G G T T T T G G G G G G T T
5 chr5_32599364 0 32599364 C C C C T T C C C C C C C C C C C C C C
5 chr5_32600644 0 32600644 G G G G G G G G A A A A G G G G G G A A
5 chr5_32600804 0 32600804 A A A A A A A A A A A A A A A C A A A A
5 chr5_32600901 0 32600901 G G A G G G G G G G G G G G G G G G G G
5 chr5_32603505 0 32603505 C C C C C C C C T T C C C C C C C C T T
5 chr5_32606812 0 32606812 C C T T T T C C T T T T T T T T T T T T
5 chr5_32617180 0 32617180 G G G G G G G G G G G G A G G G G G G G
5 chr5_32619404 0 32619404 G G G G G G G G G G G G A A G G G G G G
5 chr5_32635853 0 32635853 T T T T T T T T A A A A T T T T T T A A
5 chr5_32656056 0 32656056 G G G G G G G G A A A A G G G G G G A A
5 chr5_32657474 0 32657474 G G G G A G G G G G G G G G G G G G G G
5 chr5_32662112 0 32662112 T T T T T T T T C C C C T T T T T T C C
5 chr5_32662496 0 32662496 G G A A G G G G G G G G G G G G G G G G
5 chr5_32669640 0 32669640 A A A A A A A A A A A A A A A T A A A A
5 chr5_32673833 0 32673833 G G G G G G G G G G A A G G G G G G G G
5 chr5_32682311 0 32682311 T T G G G G G T G G G G G G G G G G G G
5 chr5_32684036 0 32684036 C C C C C C C C A A A A C C C C C C A A
5 chr5_32701353 0 32701353 C C C C C C C C C C C C C T C C C C C C
5 chr5_32712032 0 32712032 T T C C C C T T C C C C C C C C C C C C
5 chr5_32713708 0 32713708 C C C C C C C C T T T T C C C C C C T T
5 chr5_32714846 0 32714846 A A G G G G A A G G G G G G G G G G G G
5 chr5_32717776 0 32717776 C C T T T T C C T T C C T T T T T T T T
5 chr5_32731891 0 32731891 A A A A A A A A A A A A C C A A A A A A
5 chr5_32733733 0 32733733 C C C C C C C C C T T T C C C C C C C C
5 chr5_32737855 0 32737855 G G G G G G G G C C C C G G G G G G C C
5 chr5_32745609 0 32745609 T T T T T T T T A A A A T T T T T T A A
5 chr5_32745931 0 32745931 A A A A G G A A A A A A A A A A A A A A
5 chr5_32753313 0 32753313 G G G G G G G G C C C C G G G G G G G G
5 chr5_32762533 0 32762533 G G G G G G G G T T T T G G G G G G T T
5 chr5_32765303 0 32765303 A A A G A A A A A A A A A A A A A A A A
5 chr5_32767021 0 32767021 C C C C C C C C C C C C C C A C C C C C
5 chr5_32770282 0 32770282 T T T T C C T T T T T T T T T T T T T T
5 chr5_32770497 0 32770497 G G G G G G C C G G G G G G G G G G G G
5 chr5_32772670 0 32772670 T T T T T T T T C C C C T T T T T T C C
5 chr5_32779019 0 32779019 C C C C C C C C T T T T C C C C C C T T
5 chr5_32783233 0 32783233 A A A A A A A A A A A A A A G G A A A A
5 chr5_32788135 0 32788135 G G A A A A G G G G G G G G G G G G G G
5 chr5_32791525 0 32791525 G G A A G G G G G G G G G G G G G G G G
5 chr5_32792214 0 32792214 T T T T T T T T C C C C T T T T T T C C
5 chr5_32792669 0 32792669 T T T T T T T T C C C C T T T T T T C C
5 chr5_32797819 0 32797819 T T T T T T T T C C C C T T T T T T C C
5 chr5_32798121 0 32798121 G G G G G G G G A G G G G G G G G G G G
5 chr5_32801202 0 32801202 T T T T T T T T T T C T T T T T T T T T
5 chr5_32807219 0 32807219 A A A A A A T T A A A A A A A A A A A A
5 chr5_32810472 0 32810472 C C C C C C C C C C C C C C T T C C C C
5 chr5_32815079 0 32815079 G G G G G G G G C C C C G G G G G G C C
5 chr5_32818451 0 32818451 C C C C C C C C C C C C C T C C C C C C
5 chr5_32818610 0 32818610 G G G G G G G G T T T T G G G G G G T T
5 chr5_32821141 0 32821141 C C T T T T C C T T T T C C C C C C T T
5 chr5_32821413 0 32821413 T T T T T T T T C C C C T T T T T T C C
5 chr5_32835761 0 32835761 C C C C C C C C C C C C C C C C T T C C
5 chr5_32843553 0 32843553 G G G G G G G G G G G G G G A G G G G G
5 chr5_32846110 0 32846110 T T T T T T T T T T T T G G G G G G T T
5 chr5_32846312 0 32846312 C C C C C C C T C C C C C C C C C C C C
5 chr5_32846373 0 32846373 G G G G G G G G A A A A G G G G G G A A
5 chr5_32846887 0 32846887 C C C C C C C C C C C C C C G G C C C C
5 chr5_32851869 0 32851869 A A A A A A A A G G G G A A A A A A G G
5 chr5_32863671 0 32863671 C C C C C C C C T T T T C C C C C C T T
5 chr5_32869599 0 32869599 A A A A A A A A G G G G A A A A A A G G
5 chr5_32872750 0 32872750 C C G G G G C C C C C C C C C C C C C C
5 chr5_32878975 0 32878975 A A A A A A A A G G G G A A A A A A G G
5 chr5_32879648 0 32879648 G G G G G G G G G G G G G G G G A G G G
5 chr5_32880025 0 32880025 C C C C T T C C C C C C C C C C C C C C
5 chr5_32890851 0 32890851 A A A A A A A A A A A A A T A A A A A A
5 chr5_32892656 0 32892656 C C C C C C C C C C C C G G C C C C C C
5 chr5_32900855 0 32900855 C C C C C C C C T T T T C C C C C C T T
5 chr5_32902879 0 32902879 G G T T T T G G T T T T T T T T T T T T
5 chr5_32903426 0 32903426 A A A A A A A A G G G G A A A A A A G G
5 chr5_32908496 0 32908496 C C C C C C C C C C C C C G C C C C C C
5 chr5_32908797 0 32908797 T T C C T T T T T T T T T T T T T T T T
5 chr5_32909808 0 32909808 A A A A A A A A A A A A A A A A A G A A
5 chr5_32913421 0 32913421 A A A A A A A A A A A A A A C C A A A A
5 chr5_32926719 0 32926719 A A A A G G A A A A A A A A A A A A A A
5 chr5_32930612 0 32930612 A A A A A A A A A A A A A A A A C C A A
5 chr5_32932620 0 32932620 T T T T T T T T C C C C T T T T T T C C
5 chr5_32937727 0 32937727 G G G G G G A A G G G G G G G G G G G G
5 chr5_32939018 0 32939018 C C C C C C C C T T T T C C C C C C T T
5 chr5_32940004 0 32940004 A A A A A A A A A A A G A A A A A A A A
5 chr5_32949231 0 32949231 T T T T T T C C T T T T T T T T T T T T
5 chr5_32949675 0 32949675 C C T T C C C C C C C C C C C C C C C C
5 chr5_32957804 0 32957804 C C C C C C C C G G G G C C C C C C G G
5 chr5_32957988 0 32957988 G G G G G G G G T T T T G G G G G G T T
5 chr5_32958814 0 32958814 T T T T T T T T T T T T T T C C T T T T
5 chr5_32959408 0 32959408 G G G G G G G G G G G G G G A A G G G G
5 chr5_32964538 0 32964538 G G G G G G G G A A A A G G G G G G A A
5 chr5_32965279 0 32965279 T T T T T T T T C C C C T T T T T T C C
5 chr5_32967650 0 32967650 A A G G G G A A G G G G G G G G G G G G
5 chr5_32968705 0 32968705 A A A A A A A A G G G G A A A A A A G G
5 chr5_32974130 0 32974130 A A A A A A A A G G G G A A A A A A G G
5 chr5_32985144 0 32985144 G G G G G G G G G G C C G G G G G G C C
5 chr5_32985285 0 32985285 T T T T T T T T C C C C T T T T T T C C
5 chr5_32998283 0 32998283 C C C C C T C C T T T T C C C C C C T T
5 chr5_33008631 0 33008631 C C G G G G G G G G G G G G G G G G G G
5 chr5_33016780 0 33016780 A A G G G G A A G G G G G G G G G G G G
5 chr5_33021050 0 33021050 G G G T G G G G G G G G G G G G G G G G
5 chr5_33021304 0 33021304 G G G G G G G G A G A G G G G G G G G G
5 chr5_33021433 0 33021433 G G G G G G G G G G G G A G G G G G G G
5 chr5_33030042 0 33030042 A A A A A A A A G G G G A A A A A A G G
5 chr5_33030495 0 33030495 G G G G G G G G C C C C G G G G G G C C
5 chr5_33032654 0 33032654 A A A A A A A A C C C C A A A A A A C C
5 chr5_33037509 0 33037509 C C C C T T C C C C C C C C C C C C C C
5 chr5_33038254 0 33038254 A A A A A A A A A A A A A A A G A A A A
5 chr5_33043520 0 33043520 G G G G G G G G G G C C G G G G G G G G
5 chr5_33046416 0 33046416 G G T T G G G G G G G G G G G G G G G G
5 chr5_33050257 0 33050257 C C C C T T C C C C C C C C C C C C C C
5 chr5_33050429 0 33050429 G G G G A A G G G G G G G G G G G G G G
5 chr5_33050547 0 33050547 C C C C C C C C C C C C A C C C C C C C
5 chr5_33058280 0 33058280 C C C C C C C C T T T T C C C C C C T T
5 chr5_33066721 0 33066721 G T T T T T T T T T T T T T T T T T T T
5 chr5_33070863 0 33070863 A A A A A A A A G G G G A A A A A A G G
5 chr5_33072473 0 33072473 T T T T T T G G T T T T T T T T T T T T
5 chr5_33089267 0 33089267 A A G G A A A A A A A A A A A A A A A A
5 chr5_33090826 0 33090826 C T C C C C T T C C C C C C C C C C C C
5 chr5_33094465 0 33094465 G G G G A A G G G G G G A A A A A A G G
5 chr5_33095206 0 33095206 C C C C C C C C C C C C C C C C T T C C
5 chr5_33108547 0 33108547 T T T T T T T T G G G G T T T T T T G G
5 chr5_33109735 0 33109735 G G G G G G G G A G A A G G G G G G G G
5 chr5_33114701 0 33114701 G G G G G G G G A A A A G G G G G G A A
5 chr5_33119239 0 33119239 C C C C C C C C G G G G C C C C C C G G
5 chr5_33122126 0 33122126 C C T T T T C C T T T T C C C C C C T T
5 chr5_33124220 0 33124220 A G A A A A A A A A A A A A A A A A A A
5 chr5_33127237 0 33127237 T T T T T T T T T T T T T T T T C C T T
5 chr5_33129558 0 33129558 T T T T T T T T A A A A T T T T T T A A
5 chr5_33130049 0 33130049 G G C C G G G G G G G G G G G G G G G G
5 chr5_33131634 0 33131634 A A A A A A A A G G G G A A A A A A G G
5 chr5_33137551 0 33137551 C C C C C C C C C C C C C C A C C C C C
5 chr5_33137745 0 33137745 G G G G G G G G A G G G G G G G G G G G
5 chr5_33138507 0 33138507 C C C C C T C C C C C C C C C C C C C C
5 chr5_33139689 0 33139689 C C C T T T C C T T T T T T C C C C T T
5 chr5_33142112 0 33142112 A A A A A A G G A A A A A A A A A A A A
5 chr5_33142897 0 33142897 C C C C C C C C T T T T C C C C C C T T
5 chr5_33147205 0 33147205 A A A A A A A A A A A A A A A G A A A A
5 chr5_33147835 0 33147835 A A A A A A A A G G G G A A A A A A G G
5 chr5_33151936 0 33151936 C C C C C C C C A A A A C C C C C C A A
5 chr5_33152159 0 33152159 T T T T T T T T T T T T T T T T C C T T
5 chr5_33160245 0 33160245 T T T T T T T T C C C C T T T T T T C C
5 chr5_33168008 0 33168008 A A A A A A A A A G G G A A A A A A A A
5 chr5_33169533 0 33169533 C C G G C C C C C C C C C C C C C C C C
5 chr5_33181394 0 33181394 T T T T T T T T T T T T T T C C T T T T
5 chr5_33182677 0 33182677 T T T T T T T T C C C C T T T T T T C C
5 chr5_33187294 0 33187294 G G G T G T G G G G G G G G G G G G G G
5 chr5_33192183 0 33192183 C C C C C C C C C C C C C T C C C C C C
5 chr5_33192499 0 33192499 G G T T T T G G T T T T T T T T T T T T
5 chr5_33193393 0 33193393 C C C C C C C C T T T T C C C C C C T T
5 chr5_33193441 0 33193441 T T G T T T T T T T T T T T T T T T T T
5 chr5_33198632 0 33198632 G G A G A A A A G G G G G G G G G G G G
5 chr5_33203998 0 33203998 A A A A A A A A A A A A A A C C A A A A
5 chr5_33204140 0 33204140 G G G G G G G G G G G G G G G G T T G G
5 chr5_33204489 0 33204489 G G G T G G G G G G G G G G G G G G G G
5 chr5_33205722 0 33205722 C T C C C C C C C C C C C C C C C C C C
5 chr5_33216715 0 33216715 C C C C C C C C C T T T C C C C C C T T
5 chr5_33228851 0 33228851 G G G G A G G G G G G G G G G G G G G G
5 chr5_33233265 0 33233265 G G G G G G G G G T G G G G G G G G G G
5 chr5_33233829 0 33233829 A A A A A A A A A A A A A A G G A A A A
5 chr5_33236949 0 33236949 A G G G G G G G G G G G G G G G G G G G
5 chr5_33238168 0 33238168 T T C C C C T T C C C C C C C C C C C C
5 chr5_33245019 0 33245019 C C C C C T C C C C C C C C C C C C C C
5 chr5_33246582 0 33246582 A G G G G G G G G G G G G G G G G G G G
5 chr5_33247537 0 33247537 A A A A A A A A A A A A G G A A A A A A
5 chr5_33248993 0 33248993 C C T T T T C C T T T T T T T T T T T T
5 chr5_33249102 0 33249102 G G G G G G G G A A G G G G G G G G G G
5 chr5_33251194 0 33251194 A A A A A A A A G G G G A A A A A A G G
5 chr5_33254398 0 33254398 A A A A A A A A T T T T A A A A A A T T
5 chr5_33258428 0 33258428 A A A A A A A A A A A A A A A G A A A A
5 chr5_33260721 0 33260721 A A A A A A A A A A A A A C A A A A A A
5 chr5_33269226 0 33269226 G G G G G G G G A A A A G G G G G G A A
5 chr5_33286377 0 33286377 C C C C A C C C C C C C C C C C C C C C
5 chr5_33286680 0 33286680 T T T T T T T T T T T T T T T T A A T T
5 chr5_33303821 0 33303821 C C C C C C C C T T T T C C C C C C T T
5 chr5_33320173 0 33320173 G G G G G G G G A A A A G G G G G G A A
5 chr5_33331204 0 33331204 C C C C C C C C C C C T C C C C C C C C
5 chr5_33332055 0 33332055 A A G G G G A A G G G G G G G G G G G G
5 chr5_33345645 0 33345645 A A C C A A A A A A A A A A A A A A A A
5 chr5_33352276 0 33352276 A A A A A A A A G G A G A A A A A A G G
5 chr5_33358403 0 33358403 G G G G G G G G G G A G G G G G G G G G
5 chr5_33359412 0 33359412 T T T T T T T T T T T T T T T T C T T T
5 chr5_33360848 0 33360848 G G G G G G G G G G G G G G G G G T G G
5 chr5_33368355 0 33368355 G G G G G G G G G G G G G G G G C G G G
5 chr5_33375402 0 33375402 A A A G A G A A A A A A A A A A A A A A
5 chr5_33376657 0 33376657 G G G G G G G G T T G T G G G G G G T T
5 chr5_33388071 0 33388071 C C C C C C C C G G G G C C C C C C G G
5 chr5_33392022 0 33392022 C C C C C C C C C C C C C T C T C C C C
5 chr5_33396927 0 33396927 A A A A A C A A A A A A A A A A A A A A
5 chr5_33408538 0 33408538 T T T T T T T T T T T T C C C C C C T T
5 chr5_33421719 0 33421719 G G G G C C G G G G G G G G G G G G G G
5 chr5_33435542 0 33435542 A A A A A A A A G G G G A A A A A A G G
5 chr5_33436532 0 33436532 A A A A T T A A T T T T T T T T T T T T
5 chr5_33437816 0 33437816 C C C C C C C C T T T T C C C C C C T T
5 chr5_33445643 0 33445643 G G G G G G G G G G G G G G A G G G G G
5 chr5_33446631 0 33446631 A A A A A A A A G G G G A A A A A A G G
5 chr5_33450401 0 33450401 T T T T T T T T C C C C T T T T T T C C
5 chr5_33467376 0 33467376 C C C C C C C C C C C C T T T T T T C C
5 chr5_33471536 0 33471536 C C C C C T C C C C C C C C C C C C C C
5 chr5_33477332 0 33477332 C C C T C C C C C C C C C C C C C C C C
5 chr5_33479012 0 33479012 A A A A A C A A A A A A A A A A A A A A
5 chr5_33503759 0 33503759 A A A A A A A A G G G G A A A A A A G G
5 chr5_33513690 0 33513690 G G G G G G G G G G G G A G G G G G G G
5 chr5_33518055 0 33518055 C C C T C C C C C C C C C C C C C C C C
5 chr5_33521860 0 33521860 C C G G G G C C G G G G G G G G G G G G
5 chr5_33522147 0 33522147 C C C C C C C C C C C C C C A A C C C C
5 chr5_33525151 0 33525151 A A A A A A A A G G G G A A A A A A G G
5 chr5_33526530 0 33526530 C C C C C C C C G G G G C C C C C C G G
5 chr5_33532440 0 33532440 A A A A A A A A G G G G A A A A A A G G
5 chr5_33533213 0 33533213 C C C C C C C C C C C C C T C C C C C C
5 chr5_33536190 0 33536190 T T T T T T T T C C C C T T T T T T C C
5 chr5_33536199 0 33536199 G G G G G G G G G G G G A G G G G G G G
5 chr5_33550933 0 33550933 C C C C C C C C T T T T C C C C C C T T
5 chr5_33551288 0 33551288 T T T T T T T T T T C T T T T T T T T T
5 chr5_33552663 0 33552663 G T T T T T T T T T T T T T T T T T T T
5 chr5_33553638 0 33553638 T T T T T T T T T T C T T T T T T T T T
5 chr5_33561979 0 33561979 A A A A A A A A A A A A C C A A A A A A
5 chr5_33563021 0 33563021 C C C C C C C C C C C C C T C C C C C C
5 chr5_33564975 0 33564975 G G G G G G G G G G G G G G G G G T G G
5 chr5_33568638 0 33568638 G G G G G G G G A A A A G G G G G G A A
5 chr5_33568862 0 33568862 T T T T T T T T T T T T T T T T G G T T
5 chr5_33573852 0 33573852 T T T T T T T T C C C C T T T T T T C C
5 chr5_33574849 0 33574849 T T T T T T T T C C C C T T T T T T C C
5 chr5_33579123 0 33579123 T T T T T T T T T T T T T T C T T T T T
5 chr5_33586264 0 33586264 T T T T T T T T T T C T T T T T T T T T
5 chr5_33589527 0 33589527 A A A A A A A A A A A A A C A A A A A A
5 chr5_33596899 0 33596899 T T T T T T G T T T T T T T T T T T T T
5 chr5_33599463 0 33599463 C C C C C C C C A A A A C C C C C C A A
5 chr5_33602441 0 33602441 G G T T T T G G T T T T T T T T T T T T
5 chr5_33617667 0 33617667 G G A G G G G G G G G G G G G G G G G G
5 chr5_33619003 0 33619003 T T T T T T T T T T T T T T C T C C T T
5 chr5_33625336 0 33625336 G G G G G G G T G G G G G G G G G G G G
5 chr5_33636662 0 33636662 C C C T C C C C C C C C C C C C C C C C
5 chr5_33639123 0 33639123 G G A G A G G G G G G G G G G G G G G G
5 chr5_33642140 0 33642140 C C C C C C C C C C C C C C C T C C C C
5 chr5_33645120 0 33645120 G G G G G G G G G G G G G T G G G G G G
5 chr5_33647709 0 33647709 C C C C C T C C C C C C C C C C C C C C
5 chr5_33648202 0 33648202 T T G T G T T T T T T T T T T T T T T T
5 chr5_33651704 0 33651704 T T T T T T T T C C C C T T T T T T C C
5 chr5_33654077 0 33654077 C C C C C C C C C G C C C C C C C C C C
5 chr5_33664191 0 33664191 C C C G C C C C C C C C C C C C C C C C
5 chr5_33665040 0 33665040 A A A A A A A A A A A A A A A A G G A A
5 chr5_33666240 0 33666240 A A G G G G A A G G G G G G G G G G G G
5 chr5_33671972 0 33671972 A A A A A A A A A A A A A A A A A G A A
5 chr5_33676551 0 33676551 T T T T T T T T C C C C T T T T T T C C
5 chr5_33690905 0 33690905 A A A A A A A A G G G G A A A A A A G G
5 chr5_33695965 0 33695965 G G G G G G G G T T T T G G G G G G T T
5 chr5_33699769 0 33699769 G G G G G G G G G G G G C G G G G G G G
5 chr5_33706991 0 33706991 C C C C C C C C C C C C C C C C C T C C
5 chr5_33710473 0 33710473 T T T T T T T T T T T T C T T T T T T T
5 chr5_33717533 0 33717533 G G G G G G G G G G G G A G G G G G G G
5 chr5_33718261 0 33718261 T T T T T T T T C C C C T T T T T T C C
5 chr5_33718364 0 33718364 A A A A A A A A A A A A A A A A G G A A
5 chr5_33729486 0 33729486 C C C C C C C C C C C C C C C G C C C C
5 chr5_33734468 0 33734468 G G G G C G G G G G G G G G G G G G G G
5 chr5_33738021 0 33738021 A A A A A A A A G G G G A A A A A A G G
5 chr5_33738467 0 33738467 T T T T T T G T T T T T T T T T T T T T
5 chr5_33740841 0 33740841 C C C C C C C C C C C C A C C C C C C C
5 chr5_33741756 0 33741756 G G G G G G G G A A A A G G G G G G A A
5 chr5_33746387 0 33746387 C C C C C C C C T T T T C C C C C C T T
5 chr5_33762872 0 33762872 A A A A G G A A A A A A G G A A G G A A
5 chr5_33767596 0 33767596 C C C C C C C C G G G G C C C C C C G G
5 chr5_33769431 0 33769431 C C C C C C C C C C C C C C C C A A C C
5 chr5_33775377 0 33775377 T T T T T T C T T T T T T T T T T T T T
5 chr5_33775952 0 33775952 A A A A A A A A G G G G A A A A A A G G
5 chr5_33778054 0 33778054 C C C C C C C C T T T T C C C C C C T T
5 chr5_33778735 0 33778735 C C C C C C C C C C C C C C C C T T C C
5 chr5_33784768 0 33784768 T T T T T T T T C C C C T T T T T T C C
5 chr5_33785557 0 33785557 C C C C C C C C C C C C A C C C C C C C
5 chr5_33791805 0 33791805 T T T T T T C C T T T T T T T T T T T T
5 chr5_33791873 0 33791873 A A A A A A A A A A A A A A A A A G A A
5 chr5_33796116 0 33796116 G G G G G G G G G G G G A G G G G G G G
5 chr5_33804629 0 33804629 C C C C C C C C C C C C A C C C C C C C
5 chr5_33808304 0 33808304 A A A G A A A A A A A A A A A A A A A A
5 chr5_33810532 0 33810532 A A A A A A A A G G G G A A A A A A G G
5 chr5_33814279 0 33814279 T T T T T T T T T T T T T T C C T T T T
5 chr5_33815809 0 33815809 G G G G G G G G G G G G A G G G G G G G
5 chr5_33819097 0 33819097 T T T T T T T T T T T T C T T T T T T T
5 chr5_33819664 0 33819664 C C C C C C C C C T T T C C C C C C T T
5 chr5_33821955 0 33821955 C T C C C C C C T T T T C C C C C C T T
5 chr5_33832422 0 33832422 A A A A A A A A A G G G A A A A A A G G
5 chr5_33837204 0 33837204 C C C C C C C C C C C C C T C C C C C C
5 chr5_33839042 0 33839042 A A A C A C A A A A A A A A A A A A A A
5 chr5_33839171 0 33839171 A A A A A A A A C C C C A A A A A A C C
5 chr5_33862490 0 33862490 C C C C C C C C G G G G C C C C C C G G
5 chr5_33869404 0 33869404 C C C C C C C C C C A C C C C C C C C C
5 chr5_33872233 0 33872233 G G G G G G G G T T T T G G G G G G T T
5 chr5_33873433 0 33873433 T T T T G G T T T T T T T T T T T T T T
5 chr5_33875942 0 33875942 T T T T T T T T C T T T T T T T T T T T
5 chr5_33878285 0 33878285 G G G G G G G G A A A A G G G G G G A A
5 chr5_33881206 0 33881206 A A G G A A A A A A A A A A A A A A A A
5 chr5_33884716 0 33884716 A A A G A A A A A A A A A A A A A A A A
5 chr5_33888670 0 33888670 A A C C C C A A A A A A A A A A A A A A
5 chr5_33889257 0 33889257 G G C C C C G G C C C C C C C C C C C C
5 chr5_33890354 0 33890354 C C C C C G C C C C C C C C C C C C C C
5 chr5_33893955 0 33893955 G G A A G G G G G G G G G G G G G G G G
5 chr5_33900418 0 33900418 G G G G G G G G T T T T G G G G G G T T
5 chr5_33916338 0 33916338 A A A A A A A A A G A A A A A A A A A A
5 chr5_33936232 0 33936232 G G G G G G G G G G G G A A G G G G G G
5 chr5_33937471 0 33937471 A A A A A G A A A A A A A A A A A A A A
5 chr5_33938736 0 33938736 G G G G G G G G A A A A G G G G G G A A
5 chr5_33945454 0 33945454 T T T T T T T T C C C C T T T T T T C C
5 chr5_33947146 0 33947146 G G A A G G G G G G G G G G G G G G G G
5 chr5_33960815 0 33960815 T T T T C T T T T T T T T T T T T T T T
5 chr5_33962422 0 33962422 C C T T C T C C C C C C C C C C C C C C
5 chr5_33971914 0 33971914 A G G G G G A A G G G G G G G G G G G G
5 chr5_33972115 0 33972115 T T T T T T T T C C C C T T T T T T C C
5 chr5_33978647 0 33978647 T T T T T T T T C C C C T T T T T T C C
5 chr5_33982570 0 33982570 G G G G G G G G A A A A G G G G G G A A
5 chr5_33988147 0 33988147 A A A A A A A A G G G G A A A A A A G G
5 chr5_33988491 0 33988491 A A A A A A A A G G G G A A A A A A G G
5 chr5_33994790 0 33994790 C C C C C C C C C C C C C C C C C T C C
5 chr5_34003612 0 34003612 A A A A A A A A A A A A A A A G A A A A
5 chr5_34006730 0 34006730 G G G G G G G G G G G G G G G G A A G G
5 chr5_34009980 0 34009980 C T C C C C C C C C C C C C C C C C C C
5 chr5_34015714 0 34015714 A A A A A A A A C C C C A A A A A A C C
5 chr5_34016815 0 34016815 G G G G G G G G A A A A G G G G G G A A
5 chr5_34029997 0 34029997 A A G G A A A A A A A A A A A A A A A A
5 chr5_34039390 0 34039390 T T T T T T T T C C C C T T T T T T C C
5 chr5_34040517 0 34040517 G G G G G G G G A A A A G G G G G G A A
5 chr5_34042597 0 34042597 A A G G G G A A G G G G G G G G G G G G
5 chr5_34045024 0 34045024 C C C C C C C C C C C T C C C C C C C C
5 chr5_34055276 0 34055276 T T T T T T T T T T T T C T T T T T T T
5 chr5_34057758 0 34057758 G G G G G G G G G G A G G G G G G G G G
5 chr5_34065504 0 34065504 C C C C C C C C T T T T C C C C C C T T
5 chr5_34066354 0 34066354 G G G G A G G G G G G G G G G G G G G G
5 chr5_34070804 0 34070804 G G G G G G G G G G G G A G G G G G G G
5 chr5_34072597 0 34072597 T T T T T T T T G G G G T T T T T T G G
5 chr5_34081316 0 34081316 C C T T T T C C T T T T T T T T T T T T
5 chr5_34081780 0 34081780 G G G G A G G G G G G G G G G G G G G G
5 chr5_34084610 0 34084610 T T T T T T T T C C C C T T T T T T C C
5 chr5_34097807 0 34097807 T T T T T T G T T T T T T T T T T T T T
5 chr5_34107786 0 34107786 G G G G G G G G G G G G G G A A G G G G
5 chr5_34108254 0 34108254 G G G G G G G G G G G G G G G G A G G G
5 chr5_34114284 0 34114284 T T T T T T T T T T T T G T T T T T T T
5 chr5_34118111 0 34118111 C C C C C C C C T T T T T T T T T T T T
5 chr5_34128485 0 34128485 C C C C C C C C T T T T C C C C C C T T
5 chr5_34128486 0 34128486 A A A A A A A A G G G G A A A A A A G G
5 chr5_34130488 0 34130488 G G G G G G G G C C C G G G G G G G C C
5 chr5_34149590 0 34149590 T T T T T T T T T T T T T T G T T T T T
5 chr5_34152374 0 34152374 A A G G G G A G G G G G G G G G G G G G
5 chr5_34156257 0 34156257 C C C C C C C C T T T T C C C C C C T T
5 chr5_34157017 0 34157017 C C C C C T C C C C C C C C C C C C C C
5 chr5_34159751 0 34159751 G G G G G G G G A A A A G G G G G G A A
5 chr5_34165602 0 34165602 C C C C C C C C G G G G C C C C C C G G
5 chr5_34169953 0 34169953 G G G G G G G G A G G G G G G G G G G G
5 chr5_34170562 0 34170562 G G G G A G G G G G G G G G A G G G G G
5 chr5_34181765 0 34181765 A A T T T T A A A A A A A A A A A A A A
5 chr5_34187339 0 34187339 T T T T T T T T C C C C T T T T T T C C
5 chr5_34188196 0 34188196 C C C C C C C C C C C C C C C C T T C C
5 chr5_34192476 0 34192476 G G G G G G A A G G G G G G G G G G G G
5 chr5_34192924 0 34192924 G G G G G G G G A A A A G G G G G G A A
5 chr5_34196547 0 34196547 C C C C C C C C T T T T C C C C C C T T
5 chr5_34206699 0 34206699 T T T T T T T T T T T T C T T T T T T T
5 chr5_34216632 0 34216632 G G G G G G G G A G A G G G G G G G A A
5 chr5_34216896 0 34216896 C C C C C C C C C C C C C T C C C C C C
5 chr5_34223048 0 34223048 C C C C C C C C A A A A C C C C C C A A
5 chr5_34225165 0 34225165 A A A A A A A A A A A G A A A A A A A A
5 chr5_34226206 0 34226206 G G G G G G G T G G G G G G G G G G G G
5 chr5_34227754 0 34227754 A G G G G G A G G G G G G G G G G G G G
5 chr5_34230334 0 34230334 C C C C C C C C T T T T C C C C C C T T
5 chr5_34231786 0 34231786 T T T T T T T T C C C C T T T T T T C C
5 chr5_34235397 0 34235397 A A A A A A A A C C C C A A A A A A C C
5 chr5_34242621 0 34242621 T T T T T T T T A A A A T T T T T T A A
5 chr5_34244400 0 34244400 T T T T T T A T T T T T T T T T T T T T
5 chr5_34246205 0 34246205 G G G G G G G G A A A A G G G G G G A A
5 chr5_34255570 0 34255570 A A A A A A A A G G G G A A A A A A G G
5 chr5_34261592 0 34261592 C C C C C C C C A A A A C C C C C C A A
5 chr5_34261872 0 34261872 C C C C C C C C T T T T C C C C C C T T
5 chr5_34264161 0 34264161 T T T T T T T T C C C C T T T T T T C C
5 chr5_34270377 0 34270377 C C C C C C C C T T T T C C C C C C T T
5 chr5_34270581 0 34270581 G G G G G G G G G G G G G G G T G G G G
5 chr5_34271743 0 34271743 A A G G G G A A G G G G G G G G G G G G
5 chr5_34280079 0 34280079 G G G G G G G G G G G G A G G G G G G G
5 chr5_34280208 0 34280208 A A A A A A A A A A A A G G A A A A A A
5 chr5_34280505 0 34280505 T T C C C C T T C C C C C C C C C C C C
5 chr5_34283806 0 34283806 T T C C C C T T C C C C C C C C C C C C
5 chr5_34284677 0 34284677 C C C C C C C C T T T T C C C C C C T T
5 chr5_34285376 0 34285376 T T T T T T T T T T T T T T T T C T T T
5 chr5_34286811 0 34286811 G G G G G G G G G G G G G G G G A A G G
5 chr5_34288191 0 34288191 G G G G G G G G G T G G G G G G G G G G
5 chr5_34288494 0 34288494 C C C C C C C C T T T T C C C C C C T T
5 chr5_34289637 0 34289637 A T T T T T T T T T T T T T T T T T T T
5 chr5_34289942 0 34289942 G G G G G G A A G G G G G G G G G G G G
5 chr5_34290217 0 34290217 G G G G G G A A G G G G G G G G G G G G
5 chr5_34296860 0 34296860 A A A A A A G G A A A A A A A A A A A A
5 chr5_34309601 0 34309601 G G G G T T G G G G G G G G G G G G G G
5 chr5_34313465 0 34313465 A A A A G G A A A A A A A A A A A A A A
5 chr5_34316807 0 34316807 A A A A A A A A A G G G A A A A A A A A
5 chr5_34316933 0 34316933 T T T T T T T T C C C C T T T T T T C C
5 chr5_34317030 0 34317030 T T T T T T T T C C C C T T T T T T C C
5 chr5_34321354 0 34321354 C C C C C C C C C T C C C C C C C C C C
5 chr5_34324588 0 34324588 C C C C C T C C C C C C C C C C C C C C
5 chr5_34332049 0 34332049 G G G G G G G G A A A A G G G G G G A A
5 chr5_34332794 0 34332794 T T G G G G T T G G G G G G G G G G G G
5 chr5_34336618 0 34336618 A A A A A A A A A A A A A A A A G G A A
5 chr5_34338991 0 34338991 A A G G G G G G G G G G G G G G G G G G
5 chr5_34342105 0 34342105 C C C C C C C C A A A A C C C C C C A A
5 chr5_34344008 0 34344008 C C C C C C C C C C C C C G C C C C C C
5 chr5_34345281 0 34345281 A A A A A A A A G G G G A A A A A A G G
5 chr5_34348005 0 34348005 T T T T T T T T A A A A T T T T T T A A
5 chr5_34352894 0 34352894 A A A A A A A A G G G G A A A A A A G G
5 chr5_34353731 0 34353731 A A A A A A A A G G G G A A A A A A G G
5 chr5_34354077 0 34354077 A A A A A A A A T T T T A A A A A A T T
5 chr5_34379808 0 34379808 A A A A A A A A A A A A A G A A A A A A
5 chr5_34462212 0 34462212 A A G G G G G G G G G G G G G G G G G G
5 chr5_34470207 0 34470207 T T T T G T T T T T T T T T T T T T T T
5 chr5_34488031 0 34488031 G G G G G G G G C C C C G G G G G G C C
5 chr5_34499270 0 34499270 A A A A A A A A G G G G A A A A A A G G
5 chr5_34502507 0 34502507 A A A A A A A A A A A A A A A G A A A A
5 chr5_34512023 0 34512023 G G G G G G G G G G G G G G T T G G G G
5 chr5_34512872 0 34512872 T T T T T T T T T T A A T T T T T T T T
5 chr5_34513703 0 34513703 G G G G A G G G G G G G G G G G G G G G
5 chr5_34515745 0 34515745 T T C C C T T T T T T T T T T T T T T T
5 chr5_34516449 0 34516449 T T T T T T T T T T T T C C T T T T T T
5 chr5_34516587 0 34516587 A A A A A A A A A A A A A A A A A G A A
5 chr5_34522763 0 34522763 C C C C C C C C C C C C C C T T C C C C
5 chr5_34527900 0 34527900 C C T T C T C C C C C C C C C C C C C C
5 chr5_34528215 0 34528215 T T T T T T T T T T T T T T T T A A T T
5 chr5_34530171 0 34530171 T T T T T T T T T T A A T T T T T T A A
5 chr5_34531223 0 34531223 C C C C C C C C T T T T C C C C C C T T
5 chr5_34531591 0 34531591 A C A A A A A A A A A A A A A A A A A A
5 chr5_34533661 0 34533661 T T T T T T T T G G G G T T T T T T G G
5 chr5_34537417 0 34537417 C C C C C C C C A C C C C C C C C C C C
5 chr5_34544044 0 34544044 T T T T T T T T T T T T T T T T C C T T
5 chr5_34549519 0 34549519 G G G G G G A G G G G G G G G G G G G G
5 chr5_34552749 0 34552749 T T T T T T T T T T T T T T T T G G T T
5 chr5_34557283 0 34557283 A A A A A A A C A A A A A A A A A A A A
5 chr5_34560006 0 34560006 T T T T T T T T C T T T T T T T T T T T
5 chr5_34566110 0 34566110 C C C C C C C C C C C C C C T T C C C C
5 chr5_34569816 0 34569816 C T C C C C C C C C C C C C C C C C T T
5 chr5_34571151 0 34571151 C C G G G G C C G G G G G G G G G G G G
5 chr5_34575267 0 34575267 G G G G G G G G G G G G A G G G G G G G
5 chr5_34576093 0 34576093 C C C C C C C C G G G G C C C C C C G G
5 chr5_34578547 0 34578547 G G G G G G G G A A A A G G G G G G A A
5 chr5_34584592 0 34584592 C C C C C C C C C C C T C C C C C C C C
5 chr5_34587856 0 34587856 G G G G G G G G A A A A G G G G G G A A
5 chr5_34598418 0 34598418 G G A G A A G G G G G G G G G G G G G G
5 chr5_34600744 0 34600744 G G G G G G G G C C C C G G G G G G C C
5 chr5_34604743 0 34604743 C C C C C T C C C C C C C C C C C C C C
5 chr5_34611513 0 34611513 C C C C C C C C C T C C C C C C C C C C
5 chr5_34613055 0 34613055 C C G G G G C C G G G G G G G G G G G G
5 chr5_34614194 0 34614194 A A A A A A A A A A A A A G A A A A A A
5 chr5_34616411 0 34616411 A A A A A A A A A A A A A G A A A A A A
5 chr5_34620433 0 34620433 G G G G G G G G G G G G G G A A G G A A
5 chr5_34622492 0 34622492 T T T T T T T T C C C C T T T T T T C C
5 chr5_34627827 0 34627827 C C C C C C C C C T C C C C C C C C C C
5 chr5_34632041 0 34632041 T T T T T T T T C C C C T T T T T T C C
5 chr5_34637604 0 34637604 C C C G C C C C C C C C C C C C C C C C
5 chr5_34645542 0 34645542 C C C C C C C C C C T T C C C C C C C C
5 chr5_34658655 0 34658655 A A A G A A A A A A A A A A A A A A A A
5 chr5_34664055 0 34664055 C C C C C C C C C C C C C C C T C C C C
5 chr5_34669051 0 34669051 C C C C C C C C C C C C C C C T C C C C
5 chr5_34675632 0 34675632 G G G G G G G G A A A A G G G G G G A A
5 chr5_34686471 0 34686471 G G G G G G A G G G G G G G G G G G G G
5 chr5_34688353 0 34688353 T T T T T T T T T T T T T T A A T T T T
5 chr5_34689617 0 34689617 C C C C C C C C T T T T C C C C C C T T
5 chr5_34690129 0 34690129 C C C C C C C C T T T T C C C C C C T T
5 chr5_34693701 0 34693701 A A A A A A A A C C A A A A A A A A A A
5 chr5_34693769 0 34693769 A A A A A A A A A A A A A C A A A A A A
5 chr5_34696304 0 34696304 C C C C C C C T C C C C C C C C C C C C
5 chr5_34707614 0 34707614 A A A A A A A A A A A A A A C C A A A A
5 chr5_34713005 0 34713005 A A A A A A A A A A A A A A G G A A A A
5 chr5_34719684 0 34719684 C C C T C C C C C C C C C C C C C C C C
5 chr5_34724291 0 34724291 A A G G G G G G G G G G G G G G G G G G
5 chr5_34736902 0 34736902 G G G G G G G G G G G G C G G G G G G G
5 chr5_34739352 0 34739352 G G G G A G G G G G G G A G G G G G G G
5 chr5_34741377 0 34741377 C C C C C T C T T T T T C C C C C C T T
5 chr5_34745445 0 34745445 T T T T T T T T T T T T G G T T T T T T
5 chr5_34760724 0 34760724 T T T T T T T T C C C C T T T T T T T T
5 chr5_34762338 0 34762338 G G G G A G G G G G G G G G G G G G G G
5 chr5_34767509 0 34767509 T T T T C T T T T T T T T T T T T T T T
5 chr5_34769137 0 34769137 A A A A A A A A G G G G A A A A A A G G
5 chr5_34769281 0 34769281 G G G G G G A A G G G G G G G G G G G G
5 chr5_34775518 0 34775518 A A A A A G A A A A A A A A A A A A A A
5 chr5_34782262 0 34782262 T T T T T T T T T T T T T T C C T T T T
5 chr5_34783152 0 34783152 C C C C C C C C T T T T C C C C C C T T
5 chr5_34784422 0 34784422 A A C C C C A A A A A A A A A A A A A A
5 chr5_34785928 0 34785928 A A A A A A A A C C C C A A A A A A C C
5 chr5_34790022 0 34790022 G G G G G G G G G G G G A G G G G G G G
5 chr5_34793464 0 34793464 G G G G G G G G G G A G G G G G G G G G
5 chr5_34802786 0 34802786 C C C C C C C C T T T T C C C C C C T T
5 chr5_34818735 0 34818735 A A A A A A A A G G G G A A A A A A G G
5 chr5_34819432 0 34819432 A A A A A A A A G G G G A A A A A A G G
5 chr5_34826483 0 34826483 G G G G G G G G T T T T T T T T T T T T
5 chr5_34834119 0 34834119 T T C C C C T T C C C C C C C C C C C C
5 chr5_34834255 0 34834255 A A A A A A A A A G A G A A A A A A G G
5 chr5_34835806 0 34835806 C C C C C C C C G G G G C C C C C C G G
5 chr5_34839198 0 34839198 C C C C C T C C C C C C C C C C C C C C
5 chr5_34843654 0 34843654 C C C C C C C C C C C C C T C C C C C C
5 chr5_34843879 0 34843879 G G G G G G G G A G G G G G G G G G G G
5 chr5_34847355 0 34847355 A A G G G G A A G G G G A A G G G G G G
5 chr5_34847957 0 34847957 T T T T T T T T T T T T T T T T G G T T
5 chr5_34854063 0 34854063 A A T T A T A A A A A A A A A A A A A A
5 chr5_34856443 0 34856443 A A A A A A A A C C C C A A A A A A C C
5 chr5_34858034 0 34858034 T T T T T T T T G T T T T T T T T T T T
5 chr5_34859142 0 34859142 G G G G G G G G G G G G C G G G G G G G
5 chr5_34860488 0 34860488 C C C C C C C C G G G G C C C C C C G G
5 chr5_34860547 0 34860547 C C C C C C C C C T C C C C C C C C C C
5 chr5_34861206 0 34861206 C C C T C C C C C C C C C C C C C C C C
5 chr5_34862208 0 34862208 T T C C C C C T C C C C C C C C C C C C
5 chr5_34865107 0 34865107 C C C C C C C C T T T T C C C C C C T T
5 chr5_34866388 0 34866388 A A A A A A A A G G G G A A A A A A G G
5 chr5_34872750 0 34872750 T T T T T T T T C T T T T T T T T T T T
5 chr5_34875115 0 34875115 C C C C C C C C G G G G C C C C C C G G
5 chr5_34875793 0 34875793 C C C C C C C C T T T T C C C C C C T T
5 chr5_34887930 0 34887930 A G G G G G G G G G G G G G G G G G G G
5 chr5_34888668 0 34888668 A A G G G G A G G G G G G G G G G G G G
5 chr5_34890764 0 34890764 C C C C C C C C C C C C C C T T C C C C
5 chr5_34898529 0 34898529 T T T T T T T T A A A A T T T T T T A A
5 chr5_34903537 0 34903537 C C C C C C C C G G G G C C C C C C G G
5 chr5_34907506 0 34907506 C C C C C C C C T T T T C C C C C C T T
5 chr5_34908257 0 34908257 T T T T T T T T C C C C T T T T T T C C
5 chr5_34914751 0 34914751 C C G G C G C C C C C C C C C C C C C C
5 chr5_34919505 0 34919505 C C C C C C C C G G G G C C C C C C G G
5 chr5_34919608 0 34919608 T T C C C T T T C C C C T T T T T T C C
5 chr5_34920514 0 34920514 C C C C C C C C C C C T C C C C C C C C
5 chr5_34921078 0 34921078 C C C C C C C C C C C C C C G G C C C C
5 chr5_34921704 0 34921704 G G G G G G C G G G G G G G G G G G G G
5 chr5_34924854 0 34924854 G G G G G G G G A A A A G G G G G G A A
5 chr5_34927626 0 34927626 C C C C C T C C C C C C C C C C C C C C
5 chr5_34927894 0 34927894 G G G G G G G G G G G G G G G G A A G G
5 chr5_34928258 0 34928258 C C C C C C C C T T T T C C C C C C T T
5 chr5_34928983 0 34928983 C C C C C C C C A C C C C C C C C C C C
5 chr5_34929006 0 34929006 C C C C C C C C T T T T C C C C C C T T
5 chr5_34932536 0 34932536 C C C C C C C C C C C C C C T T C C C C
5 chr5_34934173 0 34934173 T T T T T T T T C T T T T T T T T T T T
5 chr5_34934245 0 34934245 G G G G G G A G G G G G G G G G G G G G
5 chr5_34934409 0 34934409 T T T T T T T T C C C C T T T T T T C C
5 chr5_34938268 0 34938268 C C C C C C C C C C C C C T C C C C C C
5 chr5_34942019 0 34942019 G G G G G G G T G G G G G G G G G G G G
5 chr5_34942719 0 34942719 C C C C C C C C T T T T C C C C C C T T
5 chr5_34943519 0 34943519 G G G G G T G G G G G G G G G G G G G G
5 chr5_34944258 0 34944258 G G A A A G G G G G G G G G G G G G G G
5 chr5_34948847 0 34948847 G G G G G G G G G G G G A A G G G G G G
5 chr5_34950044 0 34950044 T T T T T T T T C T C T T T T T T T C C
5 chr5_34954483 0 34954483 C T C T C C C T C C C C C C C C C C C C
5 chr5_34955237 0 34955237 C C C C C C C C C C C C C C G G C C C C
5 chr5_34956156 0 34956156 C C C C C C C C T T T T C C C C C C T T
5 chr5_34958018 0 34958018 A A A A A G A A A A A A A A A A A A A A
5 chr5_34962617 0 34962617 G G G G G G G G T T T T G G G G G G T T
5 chr5_34964633 0 34964633 C C A C C C C C C C C C C C C C C C C C
5 chr5_34970366 0 34970366 A A G G G G A G G G G G G G G G G G G G
5 chr5_34972940 0 34972940 C C T T T T C C C C C C T T T T T T C C
5 chr5_34976367 0 34976367 T T C C C C C T C C C C C C C C C C C C
5 chr5_34976934 0 34976934 T T T T C T T T T T T T T T T T T T T T
5 chr5_34979842 0 34979842 A A C C C C A A C C C C C C C C C C C C
5 chr5_34980590 0 34980590 C C C C C C C C G G G G C C C C C C C C
5 chr5_34987472 0 34987472 G G C C C G G G C C C C C C C C C C C C
5 chr5_34988199 0 34988199 C C G G C C C C C C C C C C C C C C C C
5 chr5_34991256 0 34991256 T T T T T T T T T T T T A T T T T T T T
5 chr5_34998937 0 34998937 C C C C C C C C T T T T C C C C C C T T
5 chr5_35013007 0 35013007 A A A A A A A A A A A A A C A A A A A A
5 chr5_35013518 0 35013518 C C C C C C C C C C C C C C C C T T C C
5 chr5_35015583 0 35015583 G G G G G G G G T T T T G G G G G G T T
5 chr5_35023927 0 35023927 A A A A A A A A G G G G A A A A A A G G
5 chr5_35024685 0 35024685 T T T T T T T T T T T T A T T T T T T T
5 chr5_35024815 0 35024815 C C C T C C C C T T T T T T T T T T T T
5 chr5_35029624 0 35029624 C C C T C C C C C C C C C C C C C C C C
5 chr5_35032597 0 35032597 C C C C C C C C C C C C C T C C C C C C
5 chr5_35033093 0 35033093 C C C C C C C C C C C C C C C C T T C C
5 chr5_35037400 0 35037400 G G T T T T G G T T T T T T T T T T T T
5 chr5_35044516 0 35044516 A A G G G G A G G G G G G G G G G G G G
5 chr5_35045007 0 35045007 T T T T T T T T C T T T T T T T T T T T
5 chr5_35048154 0 35048154 C C C C C C C C A A A A C C C C C C A A
5 chr5_35049325 0 35049325 G G G G G G G G G G G G A G G G G G G G
5 chr5_35050245 0 35050245 G G G G G G C G G G G G G G G G G G G G
5 chr5_35050992 0 35050992 G G A A A A G G A A A A A A A A A A A A
5 chr5_35053685 0 35053685 T T T T T T T T C C C C T T T T T T C C
5 chr5_35059960 0 35059960 T T T T T T T T C C C C T T T T T T C C
5 chr5_35062075 0 35062075 T T C C C C T T C C C C C C C C C C C C
5 chr5_35066241 0 35066241 G G G G G G G G G G G G G G A A A A G G
5 chr5_35073876 0 35073876 T T T T A T T T T T T T T T T T T T T T
5 chr5_35119712 0 35119712 T T C C C C T T T T T T C C T T C C T T
5 chr5_35498495 0 35498495 T T T T A A T T T T T T T T T T T T T T
5 chr5_35499669 0 35499669 T T T T T T T T G G G G T T T T T T G G
5 chr5_35502534 0 35502534 C C C C C C C C T T T T C C C C C C T T
5 chr5_35513361 0 35513361 G G G G G G A G G G G G G G G G G G G G
5 chr5_35513399 0 35513399 C C C C C C C C C C C C C T C C C C C C
5 chr5_35517565 0 35517565 A G G G G G A G G G G G G G G G G G G G
5 chr5_35518120 0 35518120 G G G G G G G G G G G G G G G G C C G G
5 chr5_35519830 0 35519830 C C C C A C C C A A A A A C C C C C A A
5 chr5_35700411 0 35700411 T T T T T T T T T T C T T T T T T T T T
5 chr5_35707179 0 35707179 G G G G G G G G A A A A G G G G G G A A
5 chr5_35717143 0 35717143 C C C C C C C C G G G G C C C C C C G G
5 chr5_35717698 0 35717698 C C G G G G G G G G G G G G G G G G G G
5 chr5_35721511 0 35721511 G G G G G G A G G G G G G G G G G G G G
5 chr5_35726934 0 35726934 G G G G A G G G G G G G G G G G G G G G
5 chr5_35730956 0 35730956 C C C C C C C T C C C C C C C C C C C C
5 chr5_35734098 0 35734098 T T T T T T T T T T T T T T T T A T T T
5 chr5_35738629 0 35738629 A A A A A A A A A A A A G G A A A A A A
5 chr5_35741070 0 35741070 C T T T T T T T T T T T T T T T T T T T
5 chr5_35742986 0 35742986 G G G G G G G G A A A A G G G G G G A A
5 chr5_35744017 0 35744017 G G G G A A G G G G G G G G G G G G G G
5 chr5_35746239 0 35746239 T T T T C C T T T T T T T T T T T T T T
5 chr5_35761474 0 35761474 C C C C C C C C T T T T C C C C C C T T
5 chr5_35762887 0 35762887 A A A A A A A A A A A A A A A A A T A A
5 chr5_35768359 0 35768359 A G G G G G G G G G G G G G G G G G G G
5 chr5_35769798 0 35769798 T T C C C C T T C C C C C C C C C C C C
5 chr5_35774618 0 35774618 C C C C C T C C C C C C C C C C C C C C
5 chr5_35780590 0 35780590 T T T T T T T T T T T T C C C C C C T T
5 chr5_35784542 0 35784542 C C T T T T C C T T T T C C C C C C T T
5 chr5_35786628 0 35786628 G G G G C C G G G G G G G G G G G G G G
5 chr5_35787213 0 35787213 G G G G G G G G G G G G G G A A G G G G
5 chr5_35788482 0 35788482 C C C C C C C C G G G G C C C C C C G G
5 chr5_35793770 0 35793770 T T T T T T T T T T T T C T T T T T T T
5 chr5_35795576 0 35795576 T T T T T T T T C C C C T T T T T T C C
5 chr5_35798927 0 35798927 T T C C T T T T T T T T T T T T T T T T
5 chr5_35806778 0 35806778 T T T T T T T T A A A A T T T T T T A A
5 chr5_35818720 0 35818720 C C C C C C C C T T T T C C C C C C T T
5 chr5_35823341 0 35823341 A A A A A A A A G G G G A A A A A A G G
5 chr5_35845162 0 35845162 T T T T T T T T C C C C T T T T T T C C
5 chr5_35845539 0 35845539 C C C C C C C C T T T T C C C C C C T T
5 chr5_35846659 0 35846659 G G G G G G G G G G G G A G G G G G G G
5 chr5_35847322 0 35847322 C C C C C C C C C C C C C C C C C G C C
5 chr5_35855328 0 35855328 T T T T C T T T T T T T T T T T T T T T
5 chr5_35868889 0 35868889 C C C C C C C C C C C C C G C C C C C C
5 chr5_35869712 0 35869712 C C C C C C C C T T T T C C C C C C T T
5 chr5_35878533 0 35878533 G G C C C C G G C C C C G G G G G G C C
5 chr5_35879594 0 35879594 T T C C C C T T T T T T T T T T T T T T
5 chr5_35903040 0 35903040 G G G G G G G G A A A A G G G G G G A A
5 chr5_35904594 0 35904594 A A A A A A A A A A A A A A A A C C A A
5 chr5_35919384 0 35919384 T T A A T T T T T T T T T T T T T T T T
5 chr5_35927892 0 35927892 A A A A A A A A A A A A A G A A A A A A
5 chr5_35934510 0 35934510 G G G G G G A G G G G G G G G G G G G G
5 chr5_35949038 0 35949038 A A A A A A A A G G G G A A A A A A G G
5 chr5_35949070 0 35949070 C C C C C C C C T T T T C T C C C C T T
5 chr5_35969603 0 35969603 C C C C C C C C T T C C C C C C C C C C
5 chr5_35973513 0 35973513 G G G G G G G G C C C C G G G G G G C C
5 chr5_35988131 0 35988131 A A A A A A A A G G G G A A A A A A G G
5 chr5_35989027 0 35989027 C C C C C C C C T T T T C C C C C C T T
5 chr5_35992936 0 35992936 A A A A A A A A A A A A A G A A A A A A
5 chr5_35993891 0 35993891 T T C C C C C C C C C C C C C C C C C C
5 chr5_35995585 0 35995585 G G G G G G G G T T T T G G G G G G T T
5 chr5_35995625 0 35995625 T T T T C T T T T T T T T T T T T T T T
5 chr5_36006392 0 36006392 G G G G C G G G G G G G G G G G G G G G
5 chr5_36015160 0 36015160 T T T T T T T T T T T T C T T T T T T T
5 chr5_36017246 0 36017246 T T T T T T T T C C C C T T T T T T C C
5 chr5_36017298 0 36017298 C C C C C C C C G G G G C C C C C C G G
5 chr5_36017876 0 36017876 C C C C C C C C C C C C C C T T C C C C
5 chr5_36022950 0 36022950 G G G G G G G G A A A A G G G G G G A A
5 chr5_36025120 0 36025120 T T C C C C T T C C C C C C C C C C C C
5 chr5_36030161 0 36030161 T T C C C C T T T T T T T T T T T T T T
5 chr5_36033943 0 36033943 T T T T T T C T C C C C C C C C C C C C
5 chr5_36039505 0 36039505 C C C C C C C C G G G G C C C C C C G G
5 chr5_36042002 0 36042002 T T T T T T T T T T T T T T T T C T T T
5 chr5_36145641 0 36145641 C C C C C T C C C C C C C C C C C C C C
5 chr5_36207243 0 36207243 G G G G G G G G A A A A G G G G G G A A
5 chr5_36220019 0 36220019 C C C C C C C C T T C C C C C C C C T T
5 chr5_36222280 0 36222280 C C C C C C C C C C C C C C T T T T C C
5 chr5_36222911 0 36222911 C C C C C C C C C C C C C T C C C C C C
5 chr5_36222948 0 36222948 A A A A A A A A T T A A A A A A A A A A
5 chr5_36225214 0 36225214 G G G G G G G G G G G G G G G G A G G G
5 chr5_36227022 0 36227022 G G G G G G G G G G T T G G G G G G G G
5 chr5_36229060 0 36229060 C C C C C C C C C C C C T T T T T T T T
5 chr5_36231231 0 36231231 T T T T T T T T T T T T T T T T A A T T
5 chr5_36232939 0 36232939 T T T T T T T T A A A A T T T T T T A A
5 chr5_36242058 0 36242058 T T T T T T T T T T T T C T T T T T T T
5 chr5_36252664 0 36252664 C C C C C C C C G G G G C C C C C C G G
5 chr5_36268564 0 36268564 T T C C C C T T C C C C C C C C C C C C
5 chr5_36280672 0 36280672 G G G G G G G G G G G G C G G G G G G G
5 chr5_36282725 0 36282725 G G G G G G A G G G G G G G G G G G A A
5 chr5_36291157 0 36291157 C C C C C C C C T T T T C C C C C C T T
5 chr5_36292170 0 36292170 T T T T T T T T T T T T T T C C T T T T
5 chr5_36305156 0 36305156 G G G G G G G G A A A A G G G G G G A A
5 chr5_36312528 0 36312528 A A A A A A A A A A A A A G A A A A A A
5 chr5_36312647 0 36312647 G G G G G G G G G G G G A A G G G G G G
5 chr5_36319373 0 36319373 T T T T T T T T G G G G T T T T T T G G
5 chr5_36321911 0 36321911 T T G G G G T T T T T T T T T T T T T T
5 chr5_36325014 0 36325014 C C C C C C A A C C C C C C C C C C C C
5 chr5_36326893 0 36326893 G G G G G G G G G G G G G G G G A A G G
5 chr5_36327773 0 36327773 T T T T T T T T T T T T A T T T T T T T
5 chr5_36328023 0 36328023 C C C C C C C C C C C C C C T T C C C C
5 chr5_36331122 0 36331122 A A A A A C A A A A A A A A A A A A A A
5 chr5_36335629 0 36335629 G G A A A A A A A A A A A A A A A A A A
5 chr5_36343973 0 36343973 C C T T T T C C C C C C C C C C C C C C
5 chr5_36344852 0 36344852 G G G G G G G G G G G G A A G G G G G G
5 chr5_36355296 0 36355296 T T G G G G T T G G G G T T T T T T G G
5 chr5_36365253 0 36365253 C C C C C T C C C C C C C C C C C C C C
5 chr5_36382271 0 36382271 C C C C C C C C C C C C C C C C C T C C
5 chr5_36393073 0 36393073 A A A A A A A A G G G G A A A A A A G G
5 chr5_36424228 0 36424228 T T C C C C T T T T T T T T T T T T T T
5 chr5_36424483 0 36424483 T T T T T T T T T T T T T T T T C C T T
5 chr5_36435291 0 36435291 C C T T T T C C C C C C C C C C C C C C
5 chr5_36435352 0 36435352 G G G G G G G G A A A A G G G G G G A A
5 chr5_36473557 0 36473557 C C C C C C C C C C C T C C C C C C C C
5 chr5_36477466 0 36477466 G G G G G G G G A A G G G G G G G G A A
5 chr5_36487398 0 36487398 G G G G G G G G G G G G G G G G A A G G
5 chr5_36493225 0 36493225 A A A A A A A A A A A C A A A A A A A A
5 chr5_36502539 0 36502539 G G G G G G G G G G G G G G G G A A G G
5 chr5_36510341 0 36510341 T T T T T T T T C C C C T T T T T T C C
5 chr5_36518252 0 36518252 C C C C C T C C C C C C C C C C C C C C
5 chr5_36519812 0 36519812 G G G G G G G G G G G G G T G G G G G G
5 chr5_36519895 0 36519895 A A A A A A A A A A A A G G A A A A A A
5 chr5_36524976 0 36524976 C C C C C C C C C C C C C T C C C C C C
5 chr5_36526201 0 36526201 C C C C C C C C T T T T C C C C C C T T
5 chr5_36531752 0 36531752 A A A A A A A A G G G G A A A A A A G G
5 chr5_36532522 0 36532522 T T T T T T T T C C T T T T T T T T T T
5 chr5_36536171 0 36536171 T T T T T T T T T T T T T T G G T T T T
5 chr5_36546076 0 36546076 G G G G G G G G G G A G G G G G G G G G
5 chr5_36547458 0 36547458 T T C C C C C C T T T T T T T T T T T T
5 chr5_36552623 0 36552623 G G G G G G G G G G G G G G G G A A G G
5 chr5_36555025 0 36555025 T T T T T T T T T T T T G T T T T T T T
5 chr5_36563162 0 36563162 G G G G G G G G G G G G T T T T G G G G
5 chr5_36565637 0 36565637 C C C C C C C C C C C T C C C C C C C C
5 chr5_36570745 0 36570745 G G G G G G G G G G G G A G G G G G G G
5 chr5_36571322 0 36571322 A A G G G G A A A A A A A A A A A A A A
5 chr5_36571960 0 36571960 C C C C C T C C C C C C C C C C C C C C
5 chr5_36574520 0 36574520 C C T T T T C C T T T T T T T T T T T T
5 chr5_36575397 0 36575397 T T T T T T T T C C C C T T T T T T C C
5 chr5_36576156 0 36576156 T T T T T T T T T T T T T T G G T T T T
5 chr5_36579986 0 36579986 T T T T G T T T T T T T T T T T T T T T
5 chr5_36581605 0 36581605 T T T T T T T T G G G G T T T T T T G G
5 chr5_36581609 0 36581609 G G G G G G G G A A A A G G G G G G A A
5 chr5_36582140 0 36582140 C C C C C C C C C C C C C C C C T T C C
5 chr5_36584259 0 36584259 G G G G G G G G T T T T G G G G G G T T
5 chr5_36587276 0 36587276 A A A A A A A A A A A A A A G G A A A A
5 chr5_36587665 0 36587665 G G G G G G G G G G G G G G G G A A G G
5 chr5_36592995 0 36592995 C C C C C C C C T T T T C C C C C C T T
5 chr5_36601431 0 36601431 T T C T T T T T T T T T T T T T T T T T
5 chr5_36602858 0 36602858 T T T T T T T T T T T T C C T T T T T T
5 chr5_36603824 0 36603824 G G G G A G G G G G G G G G G G G G G G
5 chr5_36612092 0 36612092 A A A A A A A A A A A A A G A A A A A A
5 chr5_36621987 0 36621987 C C C C C C C C T T T T C C C C C C T T
5 chr5_36638904 0 36638904 C C C C C C C C C C C T C C C C C C C C
5 chr5_36783677 0 36783677 G G G G G G G G G G G G G G G G C C G G
5 chr5_36789273 0 36789273 C C C C C C C C C C C C T T C C C C C C
5 chr5_36790744 0 36790744 C C C C C C C C C C C C C C C C C T C C
5 chr5_36791672 0 36791672 G G G G G G G G A A A A G G G G G G A A
5 chr5_36794061 0 36794061 G G A A A G G G G G G G G G G G G G G G
5 chr5_36795096 0 36795096 A A A A A A A A G G G G A A A A A A G G
5 chr5_36796402 0 36796402 C T C C C C C C C C C C C C C C C C C C
5 chr5_36796693 0 36796693 A A A A A A A A G G G G A A A A A A G G
5 chr5_36797430 0 36797430 C C C C C T C C C C C C C C C C C C C C
5 chr5_36799644 0 36799644 A A A A A A A A G G G G A A A A A A G G
5 chr5_36801428 0 36801428 G G G G G G G G C C C C G G G G G G C C
5 chr5_36812114 0 36812114 T T T T A T T T T T T T T T T T T T T T
5 chr5_36816277 0 36816277 T T T T T T T T A A A A T T T T T T A A
5 chr5_36817527 0 36817527 G G G G A G G G G G G G G G G G G G G G
5 chr5_36817642 0 36817642 C C C C C C C C C C C C C C C C T T C C
5 chr5_36822781 0 36822781 T T T T T T G T T T T T T T T T T T T T
5 chr5_36827426 0 36827426 T T T T T T T T T T T T C T T T T T T T
5 chr5_36830001 0 36830001 C C C C C C C C C C C C C T C C C C C C
5 chr5_36837737 0 36837737 T T T T T T T T C C C C T T T T T T C C
5 chr5_36838004 0 36838004 C C T T C C C C C C C C C C C C C C C C
5 chr5_36840399 0 36840399 T T T T T T T T C C C C T T T T T T C C
5 chr5_36847687 0 36847687 C C C C C C C C T T T T C C C C C C T T
5 chr5_36849601 0 36849601 G G A A A A G G G G G G A A A A A A G G
5 chr5_36849806 0 36849806 A A A A A A A A A A A A A A A A G G A A
5 chr5_36850246 0 36850246 C T C C C C C C C C C C C C C C C C C C
5 chr5_36852511 0 36852511 G G G G G G G G G G G G G G A A G G G G
5 chr5_36853306 0 36853306 T T T T T T T T T T G T T T T T T T T T
5 chr5_36853403 0 36853403 C C C C C C C C T T T T C C C C C C T T
5 chr5_36860071 0 36860071 A G G G G G A A G G G G G G G G G G G G
5 chr5_36875032 0 36875032 T T T T T T T T C C C C T T T T T T C C
5 chr5_36876681 0 36876681 C C C C C C C C T T T T C C T T C C T T
5 chr5_36891415 0 36891415 C C C C C C C C C C C T C C C C C C C C
5 chr5_36892333 0 36892333 T T C C T T T T T T T T T T T T T T T T
5 chr5_36902817 0 36902817 A A A A A A A A A A A A A G A A A A A A
5 chr5_36903065 0 36903065 G G G G G G G G C C C C G G G G G G C C
5 chr5_36925954 0 36925954 G G G G G G G G T T T T G G G G G G T T
5 chr5_36927284 0 36927284 G G G G G G G G T T T T G G G G G G T T
5 chr5_36933590 0 36933590 C C C C C C C C A A A A C C C C C C A A
5 chr5_36939209 0 36939209 C T C C C C C C C C C C C C C C C C C C
5 chr5_36945171 0 36945171 C C C C C C C C C C C C T T T T T T C C
5 chr5_36949736 0 36949736 C C C C C C C C C C C C T T T T T T C C
5 chr5_36950533 0 36950533 T T T T T T T T C C C C T T T T T T C C
5 chr5_36953800 0 36953800 A G A A A A G G A A A A A A A A A A A A
5 chr5_36955495 0 36955495 C C C C C C C C C C C C C G C C C C C C
5 chr5_36955857 0 36955857 T T T T T T T T C C C C T T T T T T T T
5 chr5_36956169 0 36956169 G G G G G G G G G G G G G G G G A G G G
5 chr5_36961804 0 36961804 C C C C A C C C C C C C C C C C C C C C
5 chr5_36964496 0 36964496 C C C C C C C C C C C C G G G G G G C C
5 chr5_36964553 0 36964553 A A A A A A A A A A A C A A A A A A A A
5 chr5_36965658 0 36965658 C T T T T T T T T T T T T T T T T T T T
5 chr5_36966647 0 36966647 G T G G G G G G G G G G G G G G G G G G
5 chr5_36967997 0 36967997 G G G G G T G G G G G G G G G G G G G G
5 chr5_36974525 0 36974525 T T T T T T T T A A A A T T T T T T A A
5 chr5_36976628 0 36976628 G G G G G G G G A A A A G G G G G G A A
5 chr5_36987209 0 36987209 G G G G G G G G A A A A G G G G G G A A
5 chr5_36992380 0 36992380 C C C C C C C C T T T T C C C C C C T T
5 chr5_36996801 0 36996801 C C C C C C C C G G G G C C C C C C G G
5 chr5_37011304 0 37011304 C C C C C T C C C C C C C C C C C C C C
5 chr5_37013114 0 37013114 A A G G A G A A G G G G A A A A A A G G
5 chr5_37013226 0 37013226 G G G G G G G G A A A A G G G G G G A A
5 chr5_37015203 0 37015203 G G C C C C C C G G G G C C C C C C G G
5 chr5_37015605 0 37015605 C C T T T T C C T T T T T T T T T T T T
5 chr5_37027157 0 37027157 T T T T T T T T T T T T T T C C T T T T
5 chr5_37045026 0 37045026 C C C C C C C C G G G G C C C C C C G G
5 chr5_37046387 0 37046387 C G C C C C C C C C C C C C C C C C C C
5 chr5_37052309 0 37052309 G G G G G G G G A A A A G G G G G G A A
5 chr5_37055859 0 37055859 T T T T T T T T T T C T T T T T T T T T
5 chr5_37061135 0 37061135 A A G G G G A A G G A G G G G G G G G G
5 chr5_37062699 0 37062699 G G G G G G G G G G G G A G G G G G G G
5 chr5_37064617 0 37064617 G G G G G G G G C C C C G G G G G G C C
5 chr5_37065034 0 37065034 C C C C C C C C T T T T C C C C C C T T
5 chr5_37072080 0 37072080 C C C C C T C C C C C C C C C C C C C C
5 chr5_37074718 0 37074718 T T C C C T T T T T T T T T T T T T T T
5 chr5_37075650 0 37075650 T T T T T T T T T T T T T T T T C T T T
5 chr5_37083094 0 37083094 G G A A A G G G G G G G A A A A A A G G
5 chr5_37084579 0 37084579 C C T T C T C C T T T T T T T T T T T T
5 chr5_37085589 0 37085589 G G G G G G G G G G G G A A G G G G G G
5 chr5_37087440 0 37087440 G G T T G T G G T T T T T T T T T T T T
5 chr5_37087732 0 37087732 C C C C A C C C C C C C C C C C C C C C
5 chr5_37092439 0 37092439 C C C C C C C C T T T T C C C C C C T T
5 chr5_37092744 0 37092744 A A G G A A A A A A A A A A A A A A A A
5 chr5_37094594 0 37094594 C C C C C C C C C C C T C C C C C C C C
5 chr5_37103226 0 37103226 A A A A G G A A G G G G A A A A A A G G
5 chr5_37104435 0 37104435 A A A A A A A A A A A A G G G G G G A A
5 chr5_37106119 0 37106119 C C T T C C C C T T T T C C C C C C T T
5 chr5_37106686 0 37106686 G G A A G G G G A A A A G G G G G G A A
5 chr5_37106903 0 37106903 C C C C C C C C C C C C T T C C C C C C
5 chr5_37106943 0 37106943 T T T T T T C C T T T T T T T T T T T T
5 chr5_37114223 0 37114223 C C C T C C C C T T T T C C C C C C T T
5 chr5_37117554 0 37117554 G G G G G G G G G G G G G G T T G G G G
5 chr5_37120503 0 37120503 A A A A A A A A G G G G A A A A A A G G
5 chr5_37120819 0 37120819 G G A G G G G G G G G G G G G G G G G G
5 chr5_37123477 0 37123477 T T C C C C T T T T T T T T T T T T T T
5 chr5_37124201 0 37124201 C C C C C C C C T T C T C C C C C C T T
5 chr5_37128096 0 37128096 C C C C C C C C G G G G C C C C C C G G
5 chr5_37130042 0 37130042 T T G T G T T T T T T T T T T T T T T T
5 chr5_37147001 0 37147001 T T T T T T T T T T T T T T T T C C T T
5 chr5_37160041 0 37160041 A A A A A A A A A A A A T T A A A A A A
5 chr5_37175069 0 37175069 T T T T T T T T C C C C T T T T T T C C
5 chr5_37179998 0 37179998 A A A A A A A A G G G G A A A A A A G G
5 chr5_37181226 0 37181226 C C C C C C C C T T T T C C C C C C T T
5 chr5_37182296 0 37182296 T T G G G G T T G G G G G G G G G G G G
5 chr5_37192551 0 37192551 A A A A A A A A A A A A A A A A A C A A
5 chr5_37196857 0 37196857 T T C T C T T T T T T T T T T T T T T T
5 chr5_37201082 0 37201082 C C C C C C C C G G G G C C C C C C G G
5 chr5_37201126 0 37201126 A A G G G G G G A A A G A G G G G G G G
5 chr5_37201811 0 37201811 T T T T T T C C T T T T T T T T T T T T
5 chr5_37203336 0 37203336 T T T T T T T T C C C C T T T T T T C C
5 chr5_37204027 0 37204027 C C C C C C C T C C C C C C C C C C C C
5 chr5_37205992 0 37205992 T T C C C C C C C C C C C C C C C C C C
5 chr5_37208206 0 37208206 G G G G G G A G G G G G G G G G G G G G
5 chr5_37210539 0 37210539 A A G G A G A A A A A A A A A A A A A A
5 chr5_37219949 0 37219949 A A A A A A A A A A A C A A A A A A A A
5 chr5_37221408 0 37221408 G G A A A A G G G G G G G G G G G G G G
5 chr5_37221428 0 37221428 C C C C C C C C T T T T C C C C C C T T
5 chr5_37227474 0 37227474 T T T T C T T T T T T T T T T T T T T T
5 chr5_37228157 0 37228157 G G G G G G G G G G G G G G A A G G G G
5 chr5_37231715 0 37231715 A A A A A G A A A A A A A A A A A A A A
5 chr5_37234533 0 37234533 T T T T T T T T C C C C T T T T T T C C
5 chr5_37235398 0 37235398 G G A G G G G G G G G G G G G G G G G G
5 chr5_37238081 0 37238081 C C C C C C C C C C C C C C T T C C C C
5 chr5_37247525 0 37247525 A A A G A A A A A A A A A A A A A A A A
5 chr5_37255834 0 37255834 A A A A A A A A A A A A A G A A A A A A
5 chr5_37255899 0 37255899 A A A C A A A A A A A A A A A A A A A A
5 chr5_37260437 0 37260437 G G G G G G G G G G G G A G G G G G G G
5 chr5_37260874 0 37260874 C C C T C C C C C C C C C C C C C C C C
5 chr5_37270250 0 37270250 G G G G G G G G G G G G G T G G G G G G
5 chr5_37289540 0 37289540 A A A G A A A A A A A A A A A A A A A A
5 chr5_37291075 0 37291075 G G G G G G G G G G G G G T G G G G G G
5 chr5_37293817 0 37293817 G G G G G G G G G G G G A G G G G G G G
5 chr5_37299979 0 37299979 G G A A A A G G A A A A A A A A A A A A
5 chr5_37327901 0 37327901 G G G G G G G G G G G G G G A A G G G G
5 chr5_37331385 0 37331385 A A A A A A A A A A A A A A G G A A A A
5 chr5_37339132 0 37339132 G G G G G G G G C C C C G G G G G G C C
5 chr5_37351557 0 37351557 C C C C C C C C C C C C T T T T T T C C
5 chr5_37360464 0 37360464 C C C C C C C C C C C C C T C C C C C C
5 chr5_37362217 0 37362217 A A A A A A A A A A A A A G A A A A A A
5 chr5_37362803 0 37362803 T T G G G G G G G G G G G G G G G G G G
5 chr5_37365049 0 37365049 T T C C C C T T C C C C C C C C C C C C
5 chr5_37365637 0 37365637 C C C C C C C C C C C C C C A A A A C C
5 chr5_37377154 0 37377154 T T T T G T T T T T T T T T T T T T T T
5 chr5_37390243 0 37390243 G G A A A G G G G G G G G G G G G G G G
5 chr5_37392849 0 37392849 G G G G G G G G G G G G G G G G C G G G
5 chr5_37394727 0 37394727 G G G G G G G G G G G G A A G G G G G G
5 chr5_37396685 0 37396685 G G G G G G G G G G G G A A G G G G G G
5 chr5_37398389 0 37398389 T T T T T T T T T T T T T T T T C T T T
5 chr5_37398921 0 37398921 T T C C C C T T C C C C T T C C C C C C
5 chr5_37400871 0 37400871 T T T T C T T T T T T T T T T T T T T T
5 chr5_37416821 0 37416821 G G G G G G G G G G G G G G G G A A G G
5 chr5_37416861 0 37416861 C C C C C C C C C C C C C C C C T T C C
5 chr5_37417554 0 37417554 G G G G G G G G G G G G G G G G A G G G
5 chr5_37425065 0 37425065 G G G G G G G G G G G G G G A A G G G G
5 chr5_37427891 0 37427891 G G G G G G G G G G G G G G G G A G G G
5 chr5_37431504 0 37431504 G G G G G G G G A A A A G G G G G G A A
5 chr5_37432860 0 37432860 A A G G A A A A A A A A A A A A A A A A
5 chr5_37437679 0 37437679 T T T T T T T T C C C C T T T T T T C C
5 chr5_37438613 0 37438613 T T T T T T T T C C C C T T T T T T C C
5 chr5_37438791 0 37438791 A A A A A A A A C C C C A A A A A A C C
5 chr5_37439787 0 37439787 T T C C C C T T C C C C C C C C C C C C
5 chr5_37440150 0 37440150 C C C C C C C C C C C C T T C C C C C C
5 chr5_37451530 0 37451530 G G G G C G G G G G G G C C C C C C G G
5 chr5_37458027 0 37458027 C C C C C C C C T T T T C C C C C C T T
5 chr5_37462439 0 37462439 G G G G G G G G C C C C G G G G G G C C
5 chr5_37467261 0 37467261 C C C C C C C C C C C C C C C C T T C C
5 chr5_37475598 0 37475598 C C C C C C C C C C C C C C C C T T C C
5 chr5_37476599 0 37476599 A A A A A A A A G G G G A A A A A A G G
5 chr5_37480311 0 37480311 T T T T T T T T C C C C T T T T T T C C
5 chr5_37480378 0 37480378 A A A A A A A A G G G G A A A A A A G G
5 chr5_37481484 0 37481484 G G G G G G G G C C C C G G G G G G C C
5 chr5_37485551 0 37485551 A A A A A G A A A A A A A A A A A A A A
5 chr5_37488989 0 37488989 C C C C C C C C T T T T C C C C C C T T
5 chr5_37490163 0 37490163 G G A G A G G G G G G G G G G G G G G G
5 chr5_37491002 0 37491002 G G T T T T G G T T T T T T T T T T T T
5 chr5_37492901 0 37492901 A A A A A A A A A A A A A G A A A A A A
5 chr5_37493381 0 37493381 C C C C C C C T C C C C C C C C C C C C
5 chr5_37496801 0 37496801 C C C C C C C C A A A A C C C C C C A A
5 chr5_37499013 0 37499013 G G A A A A G G G G G G G G G G G G G G
5 chr5_37499467 0 37499467 T T T T T T C T T T T T T T T T T T T T
5 chr5_37510999 0 37510999 T T T T G T T T T T T T T T T T T T T T
5 chr5_37512953 0 37512953 C C G G G G C C G G G G G G G G G G G G
5 chr5_37515044 0 37515044 T T T T T T T T C C C C T T T T T T C C
5 chr5_37515573 0 37515573 C C C C C C C C T T T T C C C C C C T T
5 chr5_37516135 0 37516135 A A T T T T A A T T T T T T T T T T T T
5 chr5_37523560 0 37523560 C C C C C C C C C C C C G G G G C C C C
5 chr5_37529381 0 37529381 T T T T T T T T G G G G T T T T T T G G
5 chr5_37534669 0 37534669 T T T T T T T T A A A A T T T T T T A A
5 chr5_37535748 0 37535748 C C C G C G C C C C C C C C C C C C C C
5 chr5_37543338 0 37543338 A A A A A C A A A A A A A A A A A A A A
5 chr5_37553124 0 37553124 C C T T T T C C T T T T T T T T T T T T
5 chr5_37553625 0 37553625 G G G G G G G G A A A A G G G G G G A A
5 chr5_37555915 0 37555915 A A A A A A A A G G G G A A A A A A G G
5 chr5_37566928 0 37566928 C C T T C T C C C C C C C C T T C C C C
5 chr5_37578727 0 37578727 A A A A A A A A G G G G A A A A A A G G
5 chr5_37587336 0 37587336 G G G G G G C G G G G G G G G G G G G G
5 chr5_37589370 0 37589370 T T T T T T T T T T G T T T T T T T T T
5 chr5_37590640 0 37590640 G G G G G G G G A A A A G G G G G G A A
5 chr5_37592644 0 37592644 A C A A A A A A A A A A A A A A A A A A
5 chr5_37610159 0 37610159 A A A A A A A A A A A G A A A A A A G G
5 chr5_37613277 0 37613277 G G G G G G G G C C C C G G G G G G C C
5 chr5_37614687 0 37614687 G G G G G G G G A A A A G G G G G G A A
5 chr5_37628811 0 37628811 T T T T T T T T C C C C T T T T T T C C
5 chr5_37631136 0 37631136 C C C C C C C C T T T T C C C C C C T T
5 chr5_37631480 0 37631480 C C T T C T C C C C C C T T C C T T C C
5 chr5_37632963 0 37632963 G G G G G G G G A A A A G G G G G G A A
5 chr5_37637908 0 37637908 T T C C C T T T T T T T T T T T T T T T
5 chr5_37639778 0 37639778 C T C C C C C C C C C C C C C C C C C C
5 chr5_37649012 0 37649012 C C C C C C C C C C C C C C G G C C C C
5 chr5_37651482 0 37651482 G G G G G G G G A A A A G G G G G G A A
5 chr5_37657750 0 37657750 G G G G G G G G T T T T G G G G G G T T
5 chr5_37658207 0 37658207 C C C C C T C C C C C C C C C C C C C C
5 chr5_37664802 0 37664802 T T T T T T T T C C C C T T T T T T C C
5 chr5_37670434 0 37670434 T T G G G G T T G G G G G G G G G G G G
5 chr5_37671808 0 37671808 A G A A A A G G A A A A A A A A A A A A
5 chr5_37672376 0 37672376 C C C C C C C C C C C C C C T T C C C C
5 chr5_37673697 0 37673697 T T C T T T T T C C C C C T C C C C T T
5 chr5_37674448 0 37674448 C G G G G G G G G G G G G G G G G G G G
5 chr5_37676894 0 37676894 T T C T T T T T C C C C C T C C C C C C
5 chr5_37677264 0 37677264 G G G G G G G G G G G G A G G G G G G G
5 chr5_37682512 0 37682512 A A A A A A A A A A A A A A G G A A A A
5 chr5_37683052 0 37683052 C C C C C C C C G G G G C C C C C C G G
5 chr5_37683247 0 37683247 A A A A A A A A C C C C A A A A A A C C
5 chr5_37689117 0 37689117 T T C T T T T T C C C C C C C C C C C C
5 chr5_37692159 0 37692159 G G G G A A G G G G G G G G G G G G G G
5 chr5_37696526 0 37696526 T T T T T T A T T T T T T T T T T T T T
5 chr5_37701705 0 37701705 G G G G G G G G A A A A G G G G G G A A
5 chr5_37702811 0 37702811 T T G G G G T T G G G G T T T T T T G G
5 chr5_37709200 0 37709200 T T C C C T T T T T T T T T T T T T T T
5 chr5_37710536 0 37710536 C C C C C C C C C C C C C C T T C C C C
5 chr5_37716209 0 37716209 C C C T C C C C C C C C C C C C C C C C
5 chr5_37718116 0 37718116 A A G G G G A A A A A A A A A A A A A A
5 chr5_37718316 0 37718316 C C C C C C C C C C C C C T C C C C C C
5 chr5_37722942 0 37722942 C C C C C C C C T T T T C C C C C C T T
5 chr5_37726477 0 37726477 T T T T T T T T C C C C T T T T T T C C
5 chr5_37727438 0 37727438 T T T T T T T T C C C C T T T T T T C C
5 chr5_37732264 0 37732264 G G G G A G G G G G G G G G G G G G G G
5 chr5_37733393 0 37733393 C C C C C C A A C C C C C C C C C C C C
5 chr5_37734486 0 37734486 A A A A A A A A A A A A A G A A A A A A
5 chr5_37736506 0 37736506 T T T T T T T T T T T T T T G G T T T T
5 chr5_37757385 0 37757385 G G G G G G G G T T T T G G G G G G T T
5 chr5_37757967 0 37757967 A A A A A A A A G G G G A A A A A A G G
5 chr5_37761866 0 37761866 T T T T T T T T T T T T C T T T T T T T
5 chr5_37762009 0 37762009 T T T T T T T T T T T T G T T T T T T T
5 chr5_37762096 0 37762096 C C C T C C C C C C C C C C C C C C C C
5 chr5_37777840 0 37777840 C C C C C C C T C C C C C C C C C C C C
5 chr5_37780026 0 37780026 C C C C C C C C C C C C C T C C C C C C
5 chr5_37780827 0 37780827 C C C C G G C C C C C C C C C C C C C C
5 chr5_37809950 0 37809950 A A A A C C A A A A A A A A A A A A A A
5 chr5_37811431 0 37811431 G G G G G G G G G G G G C G C C G G G G
5 chr5_37817107 0 37817107 A A A A A A A A A A A A A G A A A A A A
5 chr5_37817130 0 37817130 T T T T T T C T T T T T T T T T T T T T
5 chr5_37825685 0 37825685 C C C C C C C C A A A A C C C C C C A A
5 chr5_37826668 0 37826668 C C C C C C C C C C C C C C T T C C C C
5 chr5_37832940 0 37832940 T T T T T T T T A A A A T T T T T T A A
5 chr5_37842331 0 37842331 G G C C C G G G G G G G C C C C C C G G
5 chr5_37845982 0 37845982 C C T T C T C C T T T T T T T T T T T T
5 chr5_37849303 0 37849303 A A A A A A A A A A A A A A A A C C A A
5 chr5_37851687 0 37851687 T T T T C T T T T T T T T T T T T T T T
5 chr5_37860812 0 37860812 G G G G A G G G G G G G G G G G G G G G
5 chr5_37874394 0 37874394 C C C C C C C C C C C C C C C C A A C C
5 chr5_37876012 0 37876012 T T T T T T T T G G G G T T T T T T G G
5 chr5_37876019 0 37876019 C C C C C C C C C C C C C C C C G G C C
5 chr5_37876403 0 37876403 C C C C C C C C T T T T C C C C C C T T
5 chr5_37886883 0 37886883 G G G G A G G G G G G G A A A A G G G G
5 chr5_37888243 0 37888243 C C C C C C C C C C C C C C T T C C C C
5 chr5_37899058 0 37899058 C C C C C G C C G G G G C C C C C C G G
5 chr5_37899434 0 37899434 T T T T T T T T T T T T T T C C T T T T
5 chr5_37911752 0 37911752 T T T T T T T T T T C C T T T T T T T T
5 chr5_37918175 0 37918175 C C C C C C C C C C C C C G C C C C C C
5 chr5_37919771 0 37919771 C C C C C C C C T T T T C C C C C C T T
5 chr5_37922147 0 37922147 G G C G G G G G G G G G G G G G G G G G
5 chr5_37927008 0 37927008 T T T T T T T T T T T T T T A A T T T T
5 chr5_37930104 0 37930104 T T T T T T T T T T T T C T T T T T T T
5 chr5_37933704 0 37933704 T T T T T T T T C C C C T T T T T T C C
5 chr5_37934881 0 37934881 T T T T T T T T T T T T C C T T T T T T
5 chr5_37938090 0 37938090 C C C C C C C C T T T T C C C C C C T T
5 chr5_37940033 0 37940033 G G G G A G G G G G G G G G G G G G G G
5 chr5_37941445 0 37941445 C C C C C T C C T T T T C C C C C C T T
5 chr5_37944794 0 37944794 C C C C C C C C G G G G C C C C C C G G
5 chr5_37960831 0 37960831 T T C C C C C C C C C C C C C C C C C C
5 chr5_37975546 0 37975546 T T T T T T T T C C C C T T T T T T C C
5 chr5_37975724 0 37975724 A A A A A A A A T T T T A A A A A A T T
5 chr5_37981105 0 37981105 A A A A A A A A A A A A A A C C C C A A
5 chr5_37985415 0 37985415 C C C T C C C C C C C C C C C C C C C C
5 chr5_37985901 0 37985901 T T T T T T T T A A A A T T T T T T A A
5 chr5_37990286 0 37990286 C C C C C T C C C C C C C C C C C C C C
5 chr5_37992019 0 37992019 T T T T T T T T A A A A T T T T T T A A
5 chr5_37993526 0 37993526 T T T T T T T T T T T T C C C C C C T T
5 chr5_37995401 0 37995401 A A A A A A A A A A G G A A A A A A A A
5 chr5_37998748 0 37998748 T T T T T T T T T T T T G T T T T T T T
5 chr5_38003759 0 38003759 C T T T T T T T T T T T T T T T T T T T
5 chr5_38012722 0 38012722 C C C C C C C C C C C C C C T T C C C C
5 chr5_38023931 0 38023931 G G G G G G G G A A A A G G G G G G A A
5 chr5_38029734 0 38029734 C C C C C C C C G G G G C C C C C C G G
5 chr5_38031514 0 38031514 G G G G G G G G A A A A G G G G G G A A
5 chr5_38031959 0 38031959 G G G G G G G G C C C C G G G G G G C C
5 chr5_38034902 0 38034902 G G G G G G G G G G G G G G G G G T G G
5 chr5_38035982 0 38035982 T T T T T T T T C C C C C C C C C C C C
5 chr5_38053654 0 38053654 T T T T T T T T C C C C T T T T T T C C
5 chr5_38058034 0 38058034 G G G G G G G G G G A A G G G G G G G G
5 chr5_38074946 0 38074946 C C C T C C C C C C C C C T C C C C C C
5 chr5_38075012 0 38075012 A A A A A A A A C C C C A A A A A A C C
5 chr5_38080090 0 38080090 C C C C C C C C C C C C C C A A C C C C
5 chr5_38081065 0 38081065 A T A A A A A A A A A A A A A A A A A A
5 chr5_38087404 0 38087404 A G G G G G G G G G G G G G G G G G G G
5 chr5_38089681 0 38089681 G G G G G G G G G G G G T T G G G G G G
5 chr5_38094243 0 38094243 A A A A A A A A A A A A A A G G A A A A
5 chr5_38106808 0 38106808 G G G G G G G G G G G G G G C C C C G G
5 chr5_38111940 0 38111940 C T C T C T C T C C C C C T C T C T C C
5 chr5_38116994 0 38116994 T T T T C C T T T T T T T T T T T T T T
5 chr5_38133499 0 38133499 T T T T T T T T T T T T G G G G T T T T
5 chr5_38139496 0 38139496 A A G G G G A A G G G G G G G G G G G G
5 chr5_38148411 0 38148411 T T T T C C T T T T T T T T T T T T T T
5 chr5_38153626 0 38153626 C C C C C C A A C C C C C C C C C C C C
5 chr5_38155787 0 38155787 C C C C C C C C C C C C C C C C T T C C
5 chr5_38157527 0 38157527 T T T T T T T T T T T T A T T T T T T T
5 chr5_38158208 0 38158208 C C C C C C C C C C C C C C T T C C C C
5 chr5_38165300 0 38165300 G G G G G G G G G G G G A G G G G G G G
5 chr5_38167261 0 38167261 G G G G G G G G T T T T G G G G G G T T
5 chr5_38173129 0 38173129 A A A A A A A A A A A A A G A A A A A A
5 chr5_38174744 0 38174744 T T T T T T T T T T T T T T C C T T T T
5 chr5_38180299 0 38180299 A A A A A G A A A A A A A A A A A A A A
5 chr5_38180395 0 38180395 A A A A A A A A C C A A A A A A A A C C
5 chr5_38184212 0 38184212 G G G G G G G G G G G G G G G G T T G G
5 chr5_38184435 0 38184435 G G G G G G G G C C C C G G G G G G C C
5 chr5_38186507 0 38186507 A A A A A A A A A A A A A G A A A A A A
5 chr5_38187515 0 38187515 C C C C C C C C C C C C C C T T C C C C
5 chr5_38191547 0 38191547 G G G G G G G G G G G G A G G G A A G G
5 chr5_38195311 0 38195311 C C C C C T C C C C C C C C C C C C C C
5 chr5_38201149 0 38201149 G G G G G G G G G G G G A G G G G G G G
5 chr5_38205940 0 38205940 C C A A A C C C C C C C C C C C C C C C
5 chr5_38208186 0 38208186 A A A A A A A A A A A A A A A A A C A A
5 chr5_38208835 0 38208835 A A A A A A A A G G G G A A A A A A G G
5 chr5_38214748 0 38214748 T T T T T T T T C C C C T T T T T T C C
5 chr5_38215254 0 38215254 G G G G A A G G G G G G G G G G G G G G
5 chr5_38222300 0 38222300 C C C C C C C C C C C C A A C C C C C C
5 chr5_38224503 0 38224503 A A A A A A G G A A A A A A A A A A A A
5 chr5_38224874 0 38224874 G G G G G G G G A A A A G G G G G G A A
5 chr5_38224931 0 38224931 G G G G G G G G G G A G G G G G G G G G
5 chr5_38225874 0 38225874 G G G G G G G G T T T T G G G G G G T T
5 chr5_38227698 0 38227698 G G G G G G G G G G G G G G G G A A G G
5 chr5_38228592 0 38228592 A A T T A T A A A A A A A A A A A A A A
5 chr5_38229713 0 38229713 G G A G G G G G G G G G G G G G G G G G
5 chr5_38233959 0 38233959 A A A G A G A A A A A A A A A A A A A A
5 chr5_38240404 0 38240404 G G G G G G G G C C C C G G G G G G C C
5 chr5_38247959 0 38247959 A A A A A A A A A A A A A G A A A A A A
5 chr5_38249823 0 38249823 G G C G C C G G G G G G G G G G G G G G
5 chr5_38253848 0 38253848 C C C C C C C C T T C C C C C C C C C C
5 chr5_38254250 0 38254250 T T T T T T T T T T C T T T T T T T T T
5 chr5_38257768 0 38257768 A A A A A A A A G G G G A A A A A A G G
5 chr5_38265755 0 38265755 G G G G G G G G A A A A G G G G G G A A
5 chr5_38266665 0 38266665 G G C C C G G G G G G G G G G G G G G G
5 chr5_38276516 0 38276516 C T T T T T T T T T T T T T T T T T T T
5 chr5_38276957 0 38276957 C C C C C C C C T T T T C C C C C C T T
5 chr5_38288066 0 38288066 A A T T T T A A A A A A A A A A A A A A
5 chr5_38299768 0 38299768 C C C C C C C C G G G G C C C C C C G G
5 chr5_38302341 0 38302341 G G A G G G G G G G G G G G G G G G G G
5 chr5_38309650 0 38309650 T T T T T T T T C C C C T T T T T T C C
5 chr5_38313806 0 38313806 C C C C C C C C C C C C C C A A C C C C
5 chr5_38315198 0 38315198 G G G G G G G G G G G G A A G G G G G G
5 chr5_38326123 0 38326123 A A A A A A A A G G G G A A A A A A G G
5 chr5_38326219 0 38326219 A A A G A A A A A A A A A A A A A A A A
5 chr5_38334026 0 38334026 A A A A A A A A A A A A A A C C A A A A
5 chr5_38343106 0 38343106 C C C C C C C C T T T T C C C C C C T T
5 chr5_38345635 0 38345635 T T C C C C T T C C C C C C C C C C C C
5 chr5_38358176 0 38358176 A A A A A A A A A A A A A A A A A G A A
5 chr5_38362662 0 38362662 T T T T T T T T T T T T C T T T T T T T
5 chr5_38363572 0 38363572 A A G G G G A A G G A G G G G G G G G G
5 chr5_38368857 0 38368857 T T T T T T T T T T T T T T T T G T T T
5 chr5_38388962 0 38388962 G G G G G G G G A A A A G G G G G G A A
5 chr5_38389621 0 38389621 G G G G G G G G C C C C G G G G G G C C
5 chr5_38390888 0 38390888 G G G G G G G G G G G G G G G G C G G G
5 chr5_38400007 0 38400007 C C C C C C C C T T T T C C C C C C T T
5 chr5_38405177 0 38405177 G G G G G G G G G G G G A G G G G G G G
5 chr5_38417853 0 38417853 G G G G G G G G C C C C G G G G G G C C
5 chr5_38418948 0 38418948 A A A A A A A A A A A A A A G G A A A A
5 chr5_38427134 0 38427134 C C C C C T C C C C C C C C C C C C C C
5 chr5_38436339 0 38436339 T T T T T T T T T T T T T T T T C C T T
5 chr5_38437349 0 38437349 T T T T T T T T C C C C T T T T T T C C
5 chr5_38448607 0 38448607 T T T T T T T T C C C C T T T T T T C C
5 chr5_38451074 0 38451074 A A A A A A A A A A A A A G A A G G A A
5 chr5_38451689 0 38451689 A A A A A G A A A A A A A A A A A A A A
5 chr5_38452532 0 38452532 T T T T T T T T C C C C T T T T T T C C
5 chr5_38462388 0 38462388 T T T T T T T T A A A A T T T T T T A A
5 chr5_38462439 0 38462439 G G G G G G G G G G G G A A A A A A G G
5 chr5_38464098 0 38464098 A A A A A T A A A A A A A A A A A A A A
5 chr5_38481808 0 38481808 G G A A A A G G A A A A A A A A A A A A
5 chr5_38485457 0 38485457 G G G G G G G G C C C C G G G G G G C C
5 chr5_38486856 0 38486856 C C C C C C C C C C C C C C C C C T C C
5 chr5_38514354 0 38514354 G G G G G G G G G G G G G G G G A G G G
5 chr5_38542164 0 38542164 C C C C C C T T C C C C C C C C C C C C
5 chr5_38542662 0 38542662 T T T T T T T T C C C C T T T T T T C C
5 chr5_38548108 0 38548108 T T T T T T T T T T T T C T T T T T T T
5 chr5_38550759 0 38550759 G G G G G G G G T T T T G G G G G G T T
5 chr5_38551734 0 38551734 G G G G G G G G G G G G A G G G G G G G
5 chr5_38560208 0 38560208 G G G G G G G G T T G G G G G G G G T T
5 chr5_38562293 0 38562293 G G T T G T G T G G G G G G G G G G G G
5 chr5_38565310 0 38565310 A A A A A A A A G G G G A A A A A A G G
5 chr5_38574343 0 38574343 T T T T C T T T T T T T T T T T T T T T
5 chr5_38576376 0 38576376 C C C C C C C C A A C C C C C C C C C C
5 chr5_38584003 0 38584003 A G G G G G G G G G G G G G G G G G G G
5 chr5_38584344 0 38584344 G G G G G G G G G G G G G G G G A A G G
5 chr5_38588391 0 38588391 T T C C C C T T C C C C C C C C C C C C
5 chr5_38591643 0 38591643 T T T T T T T T T T T T T T C C T T T T
5 chr5_38598043 0 38598043 C T C C C C C C C C C C C C C C C C C C
5 chr5_38608260 0 38608260 G G G G A G G G G G G G G G G G G G G G
5 chr5_38608643 0 38608643 G G G G G G G G A A A A G G G G G G A A
5 chr5_38609007 0 38609007 T T T T T T G T T T T T T T T T T T T T
5 chr5_38618807 0 38618807 A A A A A A C C A A A A A A A A A A A A
5 chr5_38622858 0 38622858 G G G G G G G G G G G G G G C C G G G G
5 chr5_38630751 0 38630751 A A A A A A A A G G G G A A A A A A G G
5 chr5_38635084 0 38635084 G G A A A A G G A A A A A A A A A A A A
5 chr5_38635707 0 38635707 A A A A A A A A A A A A A A T T A A A A
5 chr5_38640844 0 38640844 A A G G G G A A A A A A A A A A A A A A
5 chr5_38642714 0 38642714 T T T T T T T T G G G G T T T T T T T T
5 chr5_38643192 0 38643192 C C A A A C C C C C C C C C C C C C C C
5 chr5_38643898 0 38643898 C C T T C T C C T T T T C C C C C C T T
5 chr5_38656115 0 38656115 T T T T T T T T T T G G T T T T T T G G
5 chr5_38661435 0 38661435 C C A A A C C C C C C C C C C C C C C C
5 chr5_38662360 0 38662360 C C C C C C C C T T T T C C C C C C T T
5 chr5_38672860 0 38672860 T T T T C T T T T T T T T T T T T T T T
5 chr5_38673927 0 38673927 A A A A A A A A G G G G A A A A A A G G
5 chr5_38687538 0 38687538 A A A A A A A A G G G G A A A A A A G G
5 chr5_38689580 0 38689580 C C A A A C C C C C C C C C C C C C C C
5 chr5_38693873 0 38693873 C C C C C C C C T T T T C C C C C C T T
5 chr5_38705720 0 38705720 A A A A A A A A G G G G A A A A A A G G
5 chr5_38708506 0 38708506 G G T T G T G G G G G G G G G G G G G G
5 chr5_38714093 0 38714093 C C C C C C C C T T T T T T T T T T T T
5 chr5_38717021 0 38717021 G G G G G G G G C C C C G G G G G G C C
5 chr5_38747885 0 38747885 G G G G G G G G A A A A G G G G G G A A
5 chr5_38750552 0 38750552 C C A A A A A A A A A A A A A A A A A A
5 chr5_38751440 0 38751440 C C C C C C C C C C C C C C C C A A C C
5 chr5_38752506 0 38752506 G G G G G G G G T T T T G G G G G G T T
5 chr5_38764361 0 38764361 T T T T T T T T T T T T T T T T A A T T
5 chr5_38764371 0 38764371 G G G G G G G G A A G G G G G G G G G G
5 chr5_38768101 0 38768101 T T C T C C T T C C C C C C C C C C C C
5 chr5_38777084 0 38777084 C C C C C C C C G G G G C C C C C C G G
5 chr5_38777974 0 38777974 A G A A A A A A G G G G A A A A A A G G
5 chr5_38790857 0 38790857 T T T T T T T T C C C C T T T T T T C C
5 chr5_38791923 0 38791923 A A A A A A A A G G G G A A A A A A G G
5 chr5_38797558 0 38797558 G G G G G G G G C C C C G G G G G G C C
5 chr5_38813842 0 38813842 G G G G G G G G A A A A G G G G G G A A
5 chr5_38817767 0 38817767 G G G G A G G G G G G G G G G G G G G G
5 chr5_38817893 0 38817893 G G G G G G G G A A A A G G G G G G A A
5 chr5_38820347 0 38820347 G G G G G G G G T T T T G G G G G G T T
5 chr5_38825597 0 38825597 T T A A A A T T A A A A A A A A A A A A
5 chr5_38831361 0 38831361 C T C C C C C C C C C C C C C C C C C C
5 chr5_38840963 0 38840963 C C C C C C C C C C C C C C C C T T C C
5 chr5_38850262 0 38850262 T T T T T T T T C C C C T T T T T T C C
5 chr5_38851125 0 38851125 G G G G G G A G G G G G G G G G G G G G
5 chr5_38858084 0 38858084 T T T T T T T T C C C C T T T T T T C C
5 chr5_38859914 0 38859914 C C C C C C C C C C C C C G C C C C C C
5 chr5_38863312 0 38863312 G G G G G G G G A A A A G G G G G G A A
5 chr5_38866842 0 38866842 T T C C C C T T C C C C C C C C C C C C
5 chr5_38867996 0 38867996 A A A A A A A A A A A A A T A A A A A A
5 chr5_38870403 0 38870403 G G G G G T G G G G G G G G G G G G G G
5 chr5_38877402 0 38877402 G G G G G G G G G G G G C G G G G G G G
5 chr5_38877478 0 38877478 G G G G G T G G G G G G G G G G G G G G
5 chr5_38891204 0 38891204 C C C C C T C C C C C C C C C C C C C C
5 chr5_38892218 0 38892218 G G G G G G G G A A A A G G G G G G A A
5 chr5_38897174 0 38897174 C C C C C C C G C C C C C C C C C C C C
5 chr5_38899726 0 38899726 C T T T T T T T T T T T T T T T T T T T
5 chr5_38914987 0 38914987 C T C C C C C C C C C C C C C C C C C C
5 chr5_38918333 0 38918333 T T T T T T T T T T T T A T T T T T T T
5 chr5_38926683 0 38926683 T T T T T T T T T T T T C T T T T T T T
5 chr5_38928949 0 38928949 G G G G G G G G G G G G G G C C G G G G
5 chr5_38935449 0 38935449 T T T T T T T T C C C C T T T T T T C C
5 chr5_38943266 0 38943266 C C C C C C C C C C C C C T C C C C C C
5 chr5_38944102 0 38944102 C C C C C C C C C C C C C C C C A A C C
5 chr5_38944507 0 38944507 A A A A A A A A G G G G A A A A A A G G
5 chr5_38944792 0 38944792 G G G G A G G G G G G G G G G G G G A A
5 chr5_38945421 0 38945421 T T T T T T T T C C T T T T T T T T T T
5 chr5_38948080 0 38948080 G G G G G G G G G G G G G T G G G G G G
5 chr5_38963407 0 38963407 C T T T T T T T T T T T T T T T T T T T
5 chr5_38975204 0 38975204 T T T T T T T T C C C C T T T T T T C C
5 chr5_38984877 0 38984877 G G G G G G G G G G A G G G G G G G G G
5 chr5_38996030 0 38996030 G G G G G G G G A A A A G G G G G G A A
5 chr5_39004124 0 39004124 C C C C C C C C T T C C C C C C C C T T
5 chr5_39006175 0 39006175 T T T T T T T T C C C C T T T T T T C C
5 chr5_39012055 0 39012055 C C C T C C C C C C C C C C C C C C C C
5 chr5_39017193 0 39017193 C C C C C C C C C C C C C C C C T T C C
5 chr5_39018010 0 39018010 C C C C C C C C C C T T C C C C C C C C
5 chr5_39021784 0 39021784 T T C T T T T T T T T T T T T T T T T T
5 chr5_39023368 0 39023368 T T T T T T T T C C C C T T T T T T C C
5 chr5_39025889 0 39025889 A A G G A G A A A A A A A A A A A A A A
5 chr5_39032911 0 39032911 A A A A A A A A G G G G A A A A A A G G
5 chr5_39033812 0 39033812 G G G G G G G G A A A A G G G G G G A A
5 chr5_39040416 0 39040416 G G G G G G A G G G G G G G G G G G G G
5 chr5_39041192 0 39041192 C C C C C C C C G G C G C C C C C C G G
5 chr5_39043826 0 39043826 G G G G G G A A A A A A G G G G G G A A
5 chr5_39046590 0 39046590 C C C C C C C C C C C C C T C C C C C C
5 chr5_39059811 0 39059811 T T T T C T T T T T T T T T T T T T T T
5 chr5_39067986 0 39067986 G G G G G G G G A A A A G G G G G G A A
5 chr5_39068731 0 39068731 A A A A A A A A T T T T A A A A A A T T
5 chr5_39078464 0 39078464 A A A A A A A A A A A G A A A A A A A A
5 chr5_39085950 0 39085950 T T C C T T T T T T T T T T T T T T T T
5 chr5_39097224 0 39097224 G G G G G G G G A A A A G G G G G G A A
5 chr5_39100603 0 39100603 C C C C C C C C C C C C C C C C C T C C
5 chr5_39101695 0 39101695 C C C C C T C C C C C C C C C C C C C C
5 chr5_39112336 0 39112336 G G G G G G G G G G G G A A G G G G G G
5 chr5_39112394 0 39112394 T T T T T T T T C C T T T T T T T T T T
5 chr5_39114847 0 39114847 G G A A G G G G G G G G G G A A G G G G
5 chr5_39117386 0 39117386 C C C C C G C C C C C C C C C C C C C C
5 chr5_39122636 0 39122636 T T C C C C C C C C C C C C C C C C C C
5 chr5_39124793 0 39124793 A A A A A A A A G G G G A A A A A A G G
5 chr5_39144886 0 39144886 C C C C C C C C C C C C C C T T C C C C
5 chr5_39145378 0 39145378 C C C C C T C C C C C C C C C C C C C C
5 chr5_39165492 0 39165492 A A A A A A A A C C C C A A A A A A C C
5 chr5_39167860 0 39167860 G G G G G G G G A A A A G G G G G G A A
5 chr5_39171089 0 39171089 C C C C C C C C C C C C C C G G G G C C
5 chr5_39174926 0 39174926 C C C C T T C C T T T T C C T T T T C C
5 chr5_39176443 0 39176443 G G C C G G G G G G G G G G G G G G G G
5 chr5_39180003 0 39180003 C C C C C C T T C C C C C C C C C C C C
5 chr5_39180494 0 39180494 G G A A A A G G A A A A A A A A A A A A
5 chr5_39191596 0 39191596 C C C C C C T T C C C C C C C C C C C C
5 chr5_39213506 0 39213506 A A A A A A A A A A A A A A A A G G A A
5 chr5_39222527 0 39222527 C C C C C C C C C C C C G G C C C C C C
5 chr5_39224230 0 39224230 G G G G G G G G T T T T G G G G G G T T
5 chr5_39238505 0 39238505 G G G G G G G G G G G G G G A A G G G G
5 chr5_39250279 0 39250279 A A G G G G A A G G G G G G G G G G G G
5 chr5_39278865 0 39278865 A A G G A G A A A A G G A A A A A A G G
5 chr5_39285600 0 39285600 G G G G G G A G G G A A G G A A G G A A
5 chr5_39296466 0 39296466 C C C C C C C C G G G G C C C C C C G G
5 chr5_39300517 0 39300517 T T T T T T T T T T C C T T T T T T C C
5 chr5_39301314 0 39301314 T T T T T T T T T T T T T T C C T T T T
5 chr5_39305444 0 39305444 C C C C C C T T C C C C C C C C C C C C
5 chr5_39317954 0 39317954 A A A A A A A A A A A A A A A A C C A A
5 chr5_39323284 0 39323284 G G G G G G G G G G G G G G T T G G G G
5 chr5_39344758 0 39344758 G G G G G G G T G G G G G G G G G G G G
5 chr5_39350315 0 39350315 C C T T C C C C C C C C C C C C C C C C
5 chr5_39351458 0 39351458 A A A A A A A A A A A A A G A A A A A A
5 chr5_39353445 0 39353445 C C C C C C C C T T T T C C C C C C T T
5 chr5_39371262 0 39371262 C C C C C C G G C C C C C C C C C C C C
5 chr5_39376223 0 39376223 C C C C C C C C T T T T C C C C C C T T
5 chr5_39390874 0 39390874 G G G G G G G G A A A A G G G G G G A A
5 chr5_39394248 0 39394248 G G A A A G G G G G G G G G G G G G G G
5 chr5_39396612 0 39396612 A A A A A G A A A A A A A A A A A A A A
5 chr5_39398910 0 39398910 A A A A A A A A G G G G A A A A A A G G
5 chr5_39401736 0 39401736 C C C C C C C C C C C C C T C C C C C C
5 chr5_39408513 0 39408513 A A C C C C A A A A A A A A A A A A A A
5 chr5_39419150 0 39419150 A A A A A G A A G G G G A A A A A A G G
5 chr5_39424758 0 39424758 A A C C A A A A A A A A A A A A A A A A
5 chr5_39426728 0 39426728 T T T T T T T T C C C C T T T T T T C C
5 chr5_39429093 0 39429093 A A A A A A A A G G G G A A A A A A G G
5 chr5_39441689 0 39441689 A A A A A A A A A A A A A A A A G G A A
5 chr5_39449240 0 39449240 C C C C C C C C C C G G C C C C C C G G
5 chr5_39457443 0 39457443 C C C C C C C C T T T T C C C C C C T T
5 chr5_39461968 0 39461968 T T T T T T T T T T T T A T T T T T T T
5 chr5_39462110 0 39462110 C T C C C C C C C C C C C C C C C C C C
5 chr5_39462124 0 39462124 C C C C C C C C C C C C C C T T C C C C
5 chr5_39473793 0 39473793 A A A A A A A A G G G G A A A A A A G G
5 chr5_39476944 0 39476944 A A A A A A A A G G G G A A A A A A G G
5 chr5_39482228 0 39482228 C C C C C C C C C C C C C T C C C C C C
5 chr5_39482775 0 39482775 G G G G G G G G A A A A G G G G G G A A
5 chr5_39496242 0 39496242 C C A A A A A C A A A A A A A A A A A A
5 chr5_39500863 0 39500863 A A A A A A A A G G G G A A A A A A G G
5 chr5_39504287 0 39504287 A A A A A A A A G G G G A A A A A A G G
5 chr5_39504374 0 39504374 A A A A A A A A C C C C A A A A A A C C
5 chr5_39513565 0 39513565 C C C T C T C C C C C C C C C C C C C C
5 chr5_39518368 0 39518368 A A A A A A A A A A G G A A A A A A A A
5 chr5_39530848 0 39530848 C C C C C T C C C C C C C C C C C C C C
5 chr5_39531691 0 39531691 C C C C C C C C C C C C C T C C C C C C
5 chr5_39540434 0 39540434 C C C C C C C C C C C C C T C C C C C C
5 chr5_39547251 0 39547251 C C C C C T C C C C C C C C C C C C C C
5 chr5_39556761 0 39556761 C C C C C T C C C C C C C C C C C C C C
5 chr5_39561230 0 39561230 G G A A G G G G G G G G G G G G G G G G
5 chr5_39561385 0 39561385 G G G G G G G G G G G G C G G G G G G G
5 chr5_39561723 0 39561723 C C C C T T C C C C C C C C C C C C C C
5 chr5_39570031 0 39570031 G G G G G T G G G G G G G G G G G G G G
5 chr5_39579619 0 39579619 G G A A A A G G G G G G A A A A A A G G
5 chr5_39581065 0 39581065 C C C C C C C C T T T T T T T T T T T T
5 chr5_39606834 0 39606834 C C C C C C C C C C C C C T C C C C C C
5 chr5_39613581 0 39613581 C C C C C C C C C C C C C T C C C C C C
5 chr5_39613732 0 39613732 T T T T T T T T C C C C T T T T T T C C
5 chr5_39613937 0 39613937 C C C C C C C C C C C C C G C C C C C C
5 chr5_39616727 0 39616727 C C C C C C C C C C C C C C G G C C C C
5 chr5_39638324 0 39638324 C C C C C C C C C C C C C C T T C C C C
5 chr5_39642308 0 39642308 C C C C C T C C C C C C C C C C C C C C
5 chr5_39643304 0 39643304 G G G G C G G G G G G G G G G G G G G G
5 chr5_39669803 0 39669803 C C C C C T C C C C C C C C C C C C C C
5 chr5_39675041 0 39675041 C C C C C C C C T T T T C C C C C C T T
5 chr5_39679681 0 39679681 C C C C C C C C C C C C A A C C A A C C
5 chr5_39689572 0 39689572 A A A A A A A A T T T T A A T T A A T T
5 chr5_39702922 0 39702922 T T T T T T T T T T T T T T T T C C T T
5 chr5_39715263 0 39715263 G G G G C G G G C C C C G G G G G G C C
5 chr5_39721108 0 39721108 G G G G A G A A G G G G G G G G G G G G
5 chr5_39722625 0 39722625 G G G G A A G G G G G G G G G G G G G G
5 chr5_39726368 0 39726368 T T T T T T T T T T T T G T T T T T T T
5 chr5_39726649 0 39726649 C C T T T T T T T T T T T T T T T T T T
5 chr5_39732895 0 39732895 C C C C C C C C C C C C C T C C C C C C
5 chr5_39733434 0 39733434 C C C T C T C C C C C C C C C C C C C C
5 chr5_39737777 0 39737777 C C C T C T C C T T T T T T T T T T T T
5 chr5_39757504 0 39757504 A A A G A G A A G G G G G G G G G G G G
5 chr5_39760097 0 39760097 C C C C C C C C C C T T C C C C C C C C
5 chr5_39760693 0 39760693 T T C C C C T T C C C C C C C C C C C C
5 chr5_39762516 0 39762516 G G G G G G G G T T T T G G G G G G T T
5 chr5_39763110 0 39763110 G G G G A G G G G G G G G G G G G G G G
5 chr5_39765509 0 39765509 A A G G G G A G G G G G G G G G G G G G
5 chr5_39772386 0 39772386 G G G G G T G G G G G G G G G G G G G G
5 chr5_39774168 0 39774168 G G G G G G G G C C C C G G G G G G C C
5 chr5_39777400 0 39777400 G G A G G G G G G G G G G G G G G G G G
5 chr5_39777411 0 39777411 T T C T C T T T C C C C C C C C C C C C
5 chr5_39784327 0 39784327 G G T T G G G G G G G G G G G G G G G G
5 chr5_39785522 0 39785522 G G G G G G G G C C C C G G G G G G C C
5 chr5_39797099 0 39797099 G G G G G G G G A A G G G G G G G G G G
5 chr5_39799331 0 39799331 G G G G G G G G G G G G G G A A G G G G
5 chr5_39804422 0 39804422 G G G G G G G G G G G G G G G G A A G G
5 chr5_39804956 0 39804956 G G G G G G A G G G G G A G G G G G G G
5 chr5_39805855 0 39805855 C C C C C C C C C C C C G G C C C C C C
5 chr5_39806422 0 39806422 G G G G G G G G G G G G G G A A G G G G
5 chr5_39808566 0 39808566 A A A A A A A A A A A A A A G G A A A A
5 chr5_39815216 0 39815216 T T T T T T T T T T T T T T T T G G T T
5 chr5_39816095 0 39816095 G G G G C G G G G G G G G G G G G G G G
5 chr5_39839588 0 39839588 C G C C C C C G C C C C C C C C C C C C
5 chr5_39840186 0 39840186 C C T T T T C C C C C C C C C C C C C C
5 chr5_39842265 0 39842265 G G G G G G G G G G G G A A A A A A G G
5 chr5_39846026 0 39846026 C C C C C T C C C C C C C C C C C C C C
5 chr5_39848556 0 39848556 C C C T C C C C C C C C C T C C C C C C
5 chr5_39861022 0 39861022 C C C C C C C C C C T T C C C C C C C C
5 chr5_39863557 0 39863557 A A A A A A A A G G G G A A A A A A G G
5 chr5_39863817 0 39863817 T T T T T T T T T T T T T T T T A A T T
5 chr5_39869683 0 39869683 G G G G G G G G C C C C G G G G G G C C
5 chr5_39871862 0 39871862 C C C C C C C C C C C C C C T T C C T T
5 chr5_39882963 0 39882963 T T T T T T T T C C C C T T T T T T C C
5 chr5_39884664 0 39884664 G G G G G G G G G G G G G G G G A G G G
5 chr5_39890410 0 39890410 A A G G G G A A G G G G G G G G A G G G
5 chr5_39893391 0 39893391 T T T T T T T T C C C C T T T T T T C C
5 chr5_39901398 0 39901398 A A A A A G A A A A A A A A A A A A A A
5 chr5_39902722 0 39902722 C C C C C C C C C C C C C C T T T T C C
5 chr5_39906403 0 39906403 G G G G G G G G G G A A G G G G G G G G
5 chr5_39909515 0 39909515 A A G G G G A A G G G G G G G G G G G G
5 chr5_39911681 0 39911681 G G G G G G G G G G G G G T G G G G G G
5 chr5_39916656 0 39916656 A A A A A A A A C C A A A A A A A A A A
5 chr5_39925786 0 39925786 A A A A A A A A G G G G A A A A A A G G
5 chr5_39927018 0 39927018 A A A A A A A A G G G G A A A A A A G G
5 chr5_39929269 0 39929269 T T T T T T T T C C C C T T T T T T C C
5 chr5_39930634 0 39930634 G G G G G G G G A A A A G G G G G G A A
5 chr5_39938010 0 39938010 T T T T T T T T C C C C T T T T T T C C
5 chr5_39938231 0 39938231 T T T T T T T T G G G G T T T T T T G G
5 chr5_39938419 0 39938419 A A A A A A A A C C C C A A A A A A C C
5 chr5_39939596 0 39939596 A A A A A A A A G G G G A A A A A A G G
5 chr5_39943358 0 39943358 G G G G G G G G A A G G G G G G G G G G
5 chr5_39944444 0 39944444 A G A A A A A A A A A A A A A A A A A A
5 chr5_39964089 0 39964089 A A A A A A A A A A A A A A G G A A A A
5 chr5_39968552 0 39968552 C C T T C C C C C C C C C C C C C C C C
5 chr5_39982472 0 39982472 C C C C C C C C T T T T C C C C C C T T
5 chr5_39994646 0 39994646 A A A A A A A A A A A A A A A A G G A A
5 chr5_40001677 0 40001677 G G G G G G G G C C C C G G G G G G C C
5 chr5_40007290 0 40007290 T T G G G T T T T T T T T T T T T T T T
5 chr5_40008495 0 40008495 A A A A A A A A A A A A G G A A A A A A
5 chr5_40008731 0 40008731 C C C C C C C C T T T T C C C C C C T T
5 chr5_40014553 0 40014553 G G G G G T G G G G G G G G G G G G G G
5 chr5_40016801 0 40016801 C C C C C C C C C C C C C T C C C C C C
5 chr5_40018135 0 40018135 A A A A A A A A G G G G A A A A A A G G
5 chr5_40020959 0 40020959 G G G G G G G G G G G G A A G G G G G G
5 chr5_40022994 0 40022994 C C C C C T C C C C C C C C C C C C C C
5 chr5_40023023 0 40023023 A C C C C C A A C C C C C C C C C C C C
5 chr5_40025676 0 40025676 A A A A A G A A A A A A A A A A A A A A
5 chr5_40035057 0 40035057 A A A A A A A A G G G G A A A A A A G G
5 chr5_40036200 0 40036200 C C T T C T C C C C C C C C C C C C C C
5 chr5_40040146 0 40040146 C C C C C C C C G G G G C C C C C C G G
5 chr5_40045002 0 40045002 T T C C C T T T C C C C C C C C C C C C
5 chr5_40052215 0 40052215 T T T T T T T T T T T T T T T T G T T T
5 chr5_40053887 0 40053887 C C T T C C C C T T T T C T C C C C T T
5 chr5_40056010 0 40056010 T T T T T T T T T T C T T T T T T T T T
5 chr5_40060541 0 40060541 A A A A T T A A A A A A A A A A A A A A
5 chr5_40069050 0 40069050 C C C C C C C C C C C C C T C C C C C C
5 chr5_40081579 0 40081579 A A C C C C A A C C C C C C C C C C C C
5 chr5_40083825 0 40083825 A A A A A A A A A A A A A T A A A A A A
5 chr5_40084653 0 40084653 C C C C C C C C C C C C C C C C T T C C
5 chr5_40086963 0 40086963 C C C C C C C C G G G G C C C C C C G G
5 chr5_40090601 0 40090601 C C T T T T C C C C C C C C C C C C C C
5 chr5_40093193 0 40093193 A A A A A A A A G G G G A A A A A A G G
5 chr5_40094535 0 40094535 G G G G G G C C G G G G G G G G G G G G
5 chr5_40106105 0 40106105 T T T T T T T T T T T T T T C C T T T T
5 chr5_40111647 0 40111647 G G G G G G G G A A A A G G G G G G A A
5 chr5_40122351 0 40122351 C C C C C C C C C C T T C C C C C C T T
5 chr5_40159133 0 40159133 T T T T T T T T A A A A T T T T T T A A
5 chr5_40166025 0 40166025 A C C C C C C C C C C C C C C C C C C C
5 chr5_40174583 0 40174583 T T T T T T T T C C C C T T T T T T C C
5 chr5_40180587 0 40180587 T T T T T T T T T T T T T T G G T T T T
5 chr5_40186411 0 40186411 C C C C C C C C C C C C C T C C C C C C
5 chr5_40186835 0 40186835 C C C C C C C C C C C C C T C C C C C C
5 chr5_40188566 0 40188566 A A A A A A A A C C C C C C A A A A C C
5 chr5_40189380 0 40189380 A A A A A A A A A A A A A A G G A A A A
5 chr5_40193189 0 40193189 C C C C C C C C A A A A C C C C C C A A
5 chr5_40193225 0 40193225 A A A A A A A A C C C C C C C C C C C C
5 chr5_40202829 0 40202829 T T T T T T T T T T T T C T T T T T T T
5 chr5_40203323 0 40203323 C C C C C C C C G G G G G G G G G G G G
5 chr5_40203331 0 40203331 C C C C C C C C G G G G G G G G G G G G
5 chr5_40203890 0 40203890 A A A A A A A A G G G G A A A A A A G G
5 chr5_40205719 0 40205719 A A T T T T A A T T T T T T T T T T T T
5 chr5_40207874 0 40207874 A A G G G G A A A A A A A A A A A A A A
5 chr5_40211905 0 40211905 C C T T T T C C C C C C T T T T T T C C
5 chr5_40214995 0 40214995 T T T T T T T T C C C C C C T T C C C C
5 chr5_40216973 0 40216973 C C C C C C C C C C C C C C A A C C C C
5 chr5_40221759 0 40221759 G G G G G G G G G G G G G G G G G T G G
5 chr5_40233571 0 40233571 T T C C C C T T C C C C C C C C C C C C
5 chr5_40238998 0 40238998 C C C C C C C C G G G G G G G G G G G G
5 chr5_40239576 0 40239576 T T T T T T C T T T T T T T T T T T T T
5 chr5_40241499 0 40241499 C C C C C C C C C C C C C C T T C C C C
5 chr5_40258552 0 40258552 A A A A A A A A T T T T A A A A A A T T
5 chr5_40260298 0 40260298 C C C C C C C C C C C T C C C C C C C C
5 chr5_40266994 0 40266994 A A A A C C A A A A A A A A A A A A A A
5 chr5_40270480 0 40270480 A A A A A A A A A A A A A A G G A A A A
5 chr5_40279953 0 40279953 C C C C C C C C C C C C C C G G C C C C
5 chr5_40281136 0 40281136 G G G G G G G G G G G G A G G G G G G G
5 chr5_40281870 0 40281870 A A A A A A A A A A A A A T A A A A A A
5 chr5_40283416 0 40283416 G G G G G T G G G G G G G G G G G G G G
5 chr5_40287246 0 40287246 T T T T T T T T C C C C T T T T T T C C
5 chr5_40293606 0 40293606 T T T T T T T T T T T T C C T T T T T T
5 chr5_40294547 0 40294547 G G G G G G G G C C C C G G G G G G C C
5 chr5_40299694 0 40299694 A A A A A A A A C C A A A A A A A A A A
5 chr5_40299967 0 40299967 A A A A A A A A A A A A A G A A A A A A
5 chr5_40300407 0 40300407 A A A A A A A A A A A T A A A A A A A A
5 chr5_40308891 0 40308891 A A A A A A A A G G G G A A A A A A G G
5 chr5_40310174 0 40310174 C C T T C C C C C C C C C C C C C C C C
5 chr5_40314660 0 40314660 G G G G G G G G A A A A G G G G G G A A
5 chr5_40324307 0 40324307 A A A A A A A A G G G G A A A A A A G G
5 chr5_40325518 0 40325518 A A A A A A A A G G G G A A A A A A A A
5 chr5_40325720 0 40325720 T T T T T T T T C C C C T T T T T T C C
5 chr5_40329550 0 40329550 G G G G G G G G G G G G G G G G A G G G
5 chr5_40333934 0 40333934 C C C C C C C C C C C C C G C C C C C C
5 chr5_40336897 0 40336897 G G G G G G G G A A A A G G G G G G A A
5 chr5_40345422 0 40345422 G G G G G G G G G G A G G G G G G G G G
5 chr5_40347192 0 40347192 A A A G A A A A G G G G G G A A A G G G
5 chr5_40351849 0 40351849 C C C C C C C C C C C T C C C C C C C C
5 chr5_40352261 0 40352261 T T G T G T T T T T T T T T T T T T T T
5 chr5_40352579 0 40352579 T T T T T T T T T T T T T T T T G T T T
5 chr5_40353650 0 40353650 C C C C C T C C C C C C C C C C C C C C
5 chr5_40360566 0 40360566 A A A A A A A A A A A A A A A A C C A A
5 chr5_40362514 0 40362514 A A A A A A A A G G G G A A A A A A G G
5 chr5_40371111 0 40371111 A A A A A A A A G G G G A A A A A A G G
5 chr5_40377769 0 40377769 T T T T T T T T T T T T T T A A T T T T
5 chr5_40379238 0 40379238 C C C C C C C C C C C C C C A A C C C C
5 chr5_40385611 0 40385611 A A A A A A A G A A A A A A A A A A A A
5 chr5_40390522 0 40390522 A G G G G G G G G G G G G G G G G G G G
5 chr5_40393462 0 40393462 T T T T T T T T A A A A T T T T T T A A
5 chr5_40393471 0 40393471 G G G G G G G G T T T T G G G G G G T T
5 chr5_40406517 0 40406517 G G G G A G G G G G G G G G G G G G G G
5 chr5_40411784 0 40411784 T T T T T T T T C C C C T T T T T T C C
5 chr5_40412284 0 40412284 A G G G G G A G G G G G G G G G G G G G
5 chr5_40420055 0 40420055 C C C C C C T T C C C C C C C C C C C C
5 chr5_40424869 0 40424869 A G A G A G A G G G G G A G A G A G G G
5 chr5_40439249 0 40439249 C G C G C G C G G G G G C G C G C G G G
5 chr5_40441779 0 40441779 A A G G G G A A G G G G G G G G G G G G
5 chr5_40444598 0 40444598 G G G G G G G G G G G G G T G G G G G G
5 chr5_40449606 0 40449606 G G G G A G G G G G G G G G G G G G G G
5 chr5_40473658 0 40473658 T T T T T T T T C C C C T T T T T T C C
5 chr5_40479971 0 40479971 C C C C C C C C C C C C C C C C C T C C
5 chr5_40487586 0 40487586 A A A A A A A A A A A A A A G G A A A A
5 chr5_40498237 0 40498237 T T T T T T T T C C C C T T T T T T C C
5 chr5_40498473 0 40498473 G G G G G G G G T T T T G G G G G G T T
5 chr5_40498501 0 40498501 T T T T T T T T C C C C T T T T T T C C
5 chr5_40499540 0 40499540 T T T T T T T T T T T T G G G G G G T T
5 chr5_40504700 0 40504700 A A A A A A A A G G G G A A A A A A G G
5 chr5_40505594 0 40505594 C C C C C C C C G G G G C C C C C C G G
5 chr5_40506748 0 40506748 T T C T T T T T T T T T T T T T T T T T
5 chr5_40510523 0 40510523 G G G G G G G G G G G G G G G T G G G G
5 chr5_40515328 0 40515328 A A A A A A A A A A A A A A A A A G A A
5 chr5_40522986 0 40522986 T T T T C T T T T T T T T T T T T T T T
5 chr5_40526941 0 40526941 T T T T T T T T T T T T G G T T T T T T
5 chr5_40559360 0 40559360 C G G G G G G G G G G G G G G G G G G G
5 chr5_40569564 0 40569564 C C C T C C C C C C C C C C C C C C C C
5 chr5_40570753 0 40570753 G G G G G G A G G G G G G G G G G G G G
5 chr5_40580186 0 40580186 C C C G C C C C C C C C C C C C C C C C
5 chr5_40596550 0 40596550 T T C C C C C C C C C C C C C C C C C C
5 chr5_40597737 0 40597737 G G G G G G G G A A A A G G G G G G A A
5 chr5_40605062 0 40605062 A A G G G G G G G G G G A A G G G G G G
5 chr5_40612199 0 40612199 A A A A A A A A G G G G A A A A A A G G
5 chr5_40615286 0 40615286 G G A G G G G G G G G G G G A A G G G G
5 chr5_40619249 0 40619249 T T T T T T C T T T T T T T T T T T T T
5 chr5_40622630 0 40622630 G G C C G G G G G G G G C C G G C C G G
5 chr5_40640503 0 40640503 C T C C C C C T C C C C C C C C C C C C
5 chr5_40654661 0 40654661 C T T T T T T T T T T T T T T T T T T T
5 chr5_40667559 0 40667559 A G G G G G A G G G G G G G G G G G G G
5 chr5_40671137 0 40671137 C C C C C C C C C C C C C C C C G G C C
5 chr5_40692115 0 40692115 T T T T T T T T T T T T T T T T A T T T
5 chr5_40692183 0 40692183 T T T T T T T T A A A A T T T T T T T T
5 chr5_40694518 0 40694518 A G A G A A A G A A A A A G A G A A A A
5 chr5_40753666 0 40753666 G G G G G T G G T T T T G T G G T T T T
5 chr5_40775624 0 40775624 T T G T G T T T T T T T T T T T T T T T
5 chr5_40775846 0 40775846 T T T T C T T T T T T T T T T T T T T T
5 chr5_40790633 0 40790633 C C C C C C C C T T T T C C C C C C T T
5 chr5_40796876 0 40796876 T T T T T T T T G G G G T T T T T T G G
5 chr5_40804225 0 40804225 C C C C C G C C C C C C C C C C C C C C
5 chr5_40804254 0 40804254 C G C C C C C C C C C C C C C C C C C C
5 chr5_40809002 0 40809002 A A A A A G A A A A A A A A A A A A A A
5 chr5_40812803 0 40812803 A A A A A A A A A A A A A T A A T T A A
5 chr5_40813063 0 40813063 A A A A A A A A A A A A A C A A A A A A
5 chr5_40941498 0 40941498 C C C C C C C C T T T T C C C C C C T T
5 chr5_40948536 0 40948536 G G G G G G G G G G G G G G A A G G G G
5 chr5_40954755 0 40954755 A A A A A G A A G G G G A A A A A A G G
5 chr5_40967337 0 40967337 A G A G A G A G G G G G A G A G A G G G
5 chr5_40981993 0 40981993 T T T T T T T T T T T T T T T T C T T T
5 chr5_40991607 0 40991607 G G G G G G G G G G G G G G G G C G G G
5 chr5_41000740 0 41000740 A A A A A A C C A A A A A A A A A A A A
5 chr5_41003320 0 41003320 C C C C C C C C C C C C C C C C C G C C
5 chr5_41010672 0 41010672 C C C C C C C C C C C C C T C C C C C C
5 chr5_41013077 0 41013077 C C C C C T C C C C C C C C C C C C C C
5 chr5_41015602 0 41015602 G G A G G G G G G G G G G G G G G G G G
5 chr5_41017347 0 41017347 C C C C C C C C C C C C C T T T T T C C
5 chr5_41023911 0 41023911 A A A A A A A A G G G G A A A A A A G G
5 chr5_41029511 0 41029511 C C C C C C C C C C C C C T C C C C C C
5 chr5_41057113 0 41057113 G T T T T T T T T T T T T T T T T T T T
5 chr5_41081070 0 41081070 T T T T C T T T T T T T T T T T T T T T
5 chr5_41092607 0 41092607 A A A A A A A A A A A A A G A A A A A A
5 chr5_41093463 0 41093463 A G G G G G G G G G G G G G G G G G G G
5 chr5_41093500 0 41093500 T T T T T T T T A A A A T T T T T T A A
5 chr5_41095195 0 41095195 A A A A A A A A A A A A A A C C A A A A
5 chr5_41109437 0 41109437 T T T T T T T T T T T T G T T T T T T T
5 chr5_41111989 0 41111989 G G G G G G G G G G G G G G A G G G G G
5 chr5_41119340 0 41119340 T T T T T T T T A A A A T T T T T T A A
5 chr5_41120555 0 41120555 T T T T A T T T T T T T T T T T T T T T
5 chr5_41127166 0 41127166 A A T T T T T T T T T T T T T T T T T T
5 chr5_41127204 0 41127204 C C C C C G C C C C C C C C C C C C C C
5 chr5_41128388 0 41128388 C C C C C C C C A A A A C C C C C C A A
5 chr5_41146355 0 41146355 T T T T T T T T C C C C T T T T T T C C
5 chr5_41160889 0 41160889 G G G G G G G G G G G G G T G G G G G G
5 chr5_41168777 0 41168777 G G G G G G G G G G G G G G G G A G G G
5 chr5_41171295 0 41171295 A A G G A A A A A A A A A A A A A A A A
5 chr5_41175360 0 41175360 G G C C C G G G G G G G G G G G G G G G
5 chr5_41181469 0 41181469 A A A G A A A A A A A A A A A A A A A A
5 chr5_41183255 0 41183255 C C C C C C C C T T T T C T C C C C T T
5 chr5_41183787 0 41183787 C C C C C C C C C C C C C C C C C T C C
5 chr5_41186585 0 41186585 C C C C C C C C C C C C C C C C C G C C
5 chr5_41191337 0 41191337 C C A A A C C C C C C C C C C C C C C C
5 chr5_41223297 0 41223297 C C C C C T C C C C C C C C C C C C C C
5 chr5_41224031 0 41224031 C C C C C C C C C C C C A C C C C C C C
5 chr5_41230246 0 41230246 C C T T C C C C C C C C C C C C C C C C
5 chr5_41233681 0 41233681 G G G G G G G G G G G G A A G G G G G G
5 chr5_41234410 0 41234410 T T C C C C C T C C C C C C C C C C C C
5 chr5_41234666 0 41234666 C C C C T T C C C C C C C C C C C C C C
5 chr5_41239948 0 41239948 G G G G G G G G A A A A G G G G G G A A
5 chr5_41244349 0 41244349 T T T T T T T T T T C T T T T T T T T T
5 chr5_41247371 0 41247371 A A A A A A A A C C C C A A A A A A C C
5 chr5_41255860 0 41255860 A A A A A A A A A A A A A A A A A T A A
5 chr5_41258629 0 41258629 A A A A A A A A A A A A A A C C A A A A
5 chr5_41259126 0 41259126 G G G G G G G G G G A G G G G G G G G G
5 chr5_41260888 0 41260888 C C C C C C C C C C C C C T C C C C C C
5 chr5_41262370 0 41262370 A A A A A C A A A A A A A A A A A A A A
5 chr5_41263860 0 41263860 A A A A A A A A G G G G A A A A A A G G
5 chr5_41264278 0 41264278 T T T T T T T T T T T T T T T T C C T T
5 chr5_41281836 0 41281836 T T T T T T T T T T T T A T T T T T T T
5 chr5_41289983 0 41289983 G G G G G G G G A A A A G G G G G G A A
5 chr5_41296377 0 41296377 C C C C C C C C C C C C T T C C C C C C
5 chr5_41299160 0 41299160 T T T T T T T T T T T T T T T T C T T T
5 chr5_41304330 0 41304330 G G T T T T T T T T T T T T T T T T T T
5 chr5_41305939 0 41305939 A A A A A A A A A A A A A G A A A A A A
5 chr5_41307188 0 41307188 C C C C C C C C C C C C C C T T C C C C
5 chr5_41311107 0 41311107 G G A A A A G G A A A A A A A A A A A A
5 chr5_41320351 0 41320351 C C C C C T C C C C C C C C C C C C C C
5 chr5_41321535 0 41321535 G G G G G G A G G G G G G G G G G G G G
5 chr5_41321938 0 41321938 C C C C C G C C C C C C C C C C C C C C
5 chr5_41326166 0 41326166 C C C C C C C C C C C C C C T T C C C C
5 chr5_41341217 0 41341217 C C C C C T C C C C C C C C C C C C C C
5 chr5_41352925 0 41352925 A A A A A A A A G G G G A A A A A A G G
5 chr5_41358672 0 41358672 G G G G G G G G G G G G A G G G G G G G
5 chr5_41368083 0 41368083 A A A A A A A A A A A A A A G G A A A A
5 chr5_41373965 0 41373965 G G G G G G G G A A A A G G G G G G A A
5 chr5_41377019 0 41377019 C C C C C C C C C C C C A A A A C C C C
5 chr5_41378136 0 41378136 C C C C C C C C A A A A C C C C C C A A
5 chr5_41384459 0 41384459 C C C C C C C C T T T T C C C C C C T T
5 chr5_41384592 0 41384592 A A A A A A A A C C C C A A A A A A C C
5 chr5_41386604 0 41386604 G G A A A A G G G G G G G G G G G G G G
5 chr5_41388070 0 41388070 G G G G G G G G G G G G C G G G G G G G
5 chr5_41392607 0 41392607 C C C C C C C C C C C C C C T T C C C C
5 chr5_41393008 0 41393008 T T G G G G T T G G G G G G G G G G G G
5 chr5_41395185 0 41395185 A A A A A A A A A A A G A A A A A A A A
5 chr5_41409988 0 41409988 T T T T T T T T T T T T C C T T T T T T
5 chr5_41413029 0 41413029 G G T T T T G G T T T T T T T T T T T T
5 chr5_41413768 0 41413768 G G G G G G G G G G G G G G A A G G G G
5 chr5_41422270 0 41422270 C C T T C T C C C C C C C C C C C C C C
5 chr5_41422298 0 41422298 T T T T T T T T C C C C T T T T T T C C
5 chr5_41423157 0 41423157 G G G G G G G G G G A G G G G G G G G G
5 chr5_41423379 0 41423379 A A A A A T A A A A A A A A A A A A A A
5 chr5_41432662 0 41432662 C C C C C C C C T T T T C C C C C C T T
5 chr5_41434323 0 41434323 T T T T T T T T C C C C T T T T T T C C
5 chr5_41436517 0 41436517 G G A A G G G G G G G G G G G G G G G G
5 chr5_41436814 0 41436814 A A C C C C A A C C C C C C C C C C C C
5 chr5_41437407 0 41437407 C C C C C C C C C C C C C C T T C C C C
5 chr5_41440406 0 41440406 G G G G G G G G C C C C G G G G G G C C
5 chr5_41441937 0 41441937 A A A A A A A A G G G G A A A A A A G G
5 chr5_41446790 0 41446790 T T G G G G T T T T T T T T T T T T T T
5 chr5_41447101 0 41447101 G G G G G G G G G G G G G G T T G G G G
5 chr5_41447461 0 41447461 C C C C C C C C C C C C C C T T C C C C
5 chr5_41449388 0 41449388 T T C C C C T T T T T T T T T T T T T T
5 chr5_41449504 0 41449504 T T C C C C T T T T T T T T T T T T T T
5 chr5_41451104 0 41451104 T T T T T T T T G G G G T T T T T T G G
5 chr5_41453321 0 41453321 T T T T T T T T T T T T T T C C T T T T
5 chr5_41458427 0 41458427 G G G G G G G G A A A A G G G G G G A A
5 chr5_41458991 0 41458991 C C C C C C C C T T T T C C C C C C T T
5 chr5_41459041 0 41459041 G G G G G G G G G G G G C G G G G G G G
5 chr5_41459825 0 41459825 A A G G G G A A G G G G G G G G G G G G
5 chr5_41460320 0 41460320 G G G G G G G G A A A A G G G G G G A A
5 chr5_41462377 0 41462377 T T T T T T T T T T T T T T A A T T T T
5 chr5_41475626 0 41475626 A A G G A A A A A A A A A A A A A A A A
5 chr5_41488787 0 41488787 C C G G C G C C C C C C C C C C C C C C
5 chr5_41489163 0 41489163 G G G G G G G G G G G G A G G G G G G G
5 chr5_41497672 0 41497672 A A A A A A A A A A A A A A G G A A A A
5 chr5_41504444 0 41504444 C C C C C C C C C C C C C C T T C C C C
5 chr5_41506170 0 41506170 T T T T T T T T T T T T C T T T C C T T
5 chr5_41506673 0 41506673 G G G G G G G G G G G G G G T T G G G G
5 chr5_41507029 0 41507029 C C T T C C C C C C C C C C C C C C C C
5 chr5_41524223 0 41524223 G G T T T T T T T T T T T T T T T T T T
5 chr5_41527627 0 41527627 G G G G G G G G C C C C G G G G G G C C
5 chr5_41529512 0 41529512 C C C C C C C C C C T T C C C C C C T T
5 chr5_41532789 0 41532789 G G G G G G G G G G G T G G G G G G G G
5 chr5_41536528 0 41536528 G G G G G G G G G G G G G G G G A A G G
5 chr5_41547134 0 41547134 G G G G G T G G G G G G G G G G G G G G
5 chr5_41555071 0 41555071 G G G G G G G G A A A A G G G G G G A A
5 chr5_41562601 0 41562601 C C C C C C C C C C C C C C C C C T C C
5 chr5_41568755 0 41568755 G G G G G G G G C C C C G G G G G G C C
5 chr5_41575298 0 41575298 C C C C C C C C T T C C C C C C C C C C
5 chr5_41576347 0 41576347 G G G G G G G G A A A A G G G G G G A A
5 chr5_41581745 0 41581745 A A C C C C A A C C C C C C C C C C C C
5 chr5_41589335 0 41589335 C C T T C C C C C C C C C C C C C C C C
5 chr5_41590560 0 41590560 C C C C C T C C C C C C C C C C C C C C
5 chr5_41592135 0 41592135 C C C C C C C C T T C C C C C C C C C C
5 chr5_41597878 0 41597878 A A A A A G A A A A A A A A A A A A A A
5 chr5_41604264 0 41604264 G G A A G G G G G G G G G G G G G G G G
5 chr5_41605475 0 41605475 A A A A A A A A G G G G A A A A A A G G
5 chr5_41606931 0 41606931 G G G G G G G G C C C C G G G G G G C C
5 chr5_41609589 0 41609589 C C C C C C C C C C C C C C C C T T C C
5 chr5_41610231 0 41610231 A A A A A A A A A A A A A A A A G G A A
5 chr5_41619148 0 41619148 G G T T T T G G G G G G G G G G G G G G
5 chr5_41634868 0 41634868 A A A A A A A A C C C C A A A A A A C C
5 chr5_41635877 0 41635877 A A A A A A A A A A A A G G A A A A A A
5 chr5_41643109 0 41643109 G G G G G G G G G G G G G G G G A A G G
5 chr5_41643688 0 41643688 C C C C C C C C T T T T C C C C C C T T
5 chr5_41646309 0 41646309 T T T T T T T T C C C C T T T T T T C C
5 chr5_41649295 0 41649295 G G G G G G G G G G G G G G G G A G G G
5 chr5_41656386 0 41656386 T T T T T T T T C C C C T T T T T T C C
5 chr5_41657282 0 41657282 G G G G C G G G G G G G G G G G G G G G
5 chr5_41659766 0 41659766 T T T T T T T T G G G G T T T T T T G G
5 chr5_41661188 0 41661188 C C C C C C C C C C C C C C C C A A C C
5 chr5_41662250 0 41662250 G G G G G G A G G G G G G G G G G G G G
5 chr5_41667180 0 41667180 T T G T T T T T T T T T T T T T T T T T
5 chr5_41668767 0 41668767 G G G G G G G G G G G G A A G G G G G G
5 chr5_41675409 0 41675409 G G A G A G G G G G G G G G G G G G G G
5 chr5_41680956 0 41680956 G G G G G G G G A A A A G G G G G G A A
5 chr5_41681986 0 41681986 C C C T C C C C C C C C C C C C C C C C
5 chr5_41683038 0 41683038 T T T T T T T T C C C C T T T T T T C C
5 chr5_41684217 0 41684217 A A A A A A A A A A A A A G A A A A A A
5 chr5_41692291 0 41692291 G G G G G G G G C C C C G G G G G G C C
5 chr5_41697922 0 41697922 A A A A A A A A C C C C A A A A A A C C
5 chr5_41703733 0 41703733 C C C C C C C C C C C C C C C C T T C C
5 chr5_41715583 0 41715583 C C C C C C C C C C C C C C T T C C C C
5 chr5_41716144 0 41716144 C C T T T T C C C C C C C C C C C C C C
5 chr5_41726082 0 41726082 T T T T T T T T C C C C T T T T T T C C
5 chr5_41728058 0 41728058 A A A A A A A A C C C C A A A A A A C C
5 chr5_41730305 0 41730305 G G G G G G G G G G G G G G A A G G G G
5 chr5_41732532 0 41732532 A A G G G G A A G G G G G G G G G G G G
5 chr5_41734163 0 41734163 G G G G G G G G G G G G G G G G C C G G
5 chr5_41736807 0 41736807 G G G G G G G G A A A A G G G G G G A A
5 chr5_41746379 0 41746379 A A A G A A A A A A A A A A A A A A A A
5 chr5_41754057 0 41754057 G G G G G G G G T T T T G G G G G G T T
5 chr5_41756730 0 41756730 G G G G A G G G G G G G G G G G G G G G
5 chr5_41757197 0 41757197 T T T T C T T T T T T T T T T T T T T T
5 chr5_41759903 0 41759903 C G C C C C C C C C C C C C C C C C C C
5 chr5_41769658 0 41769658 A G G G G G G G G G G G G G G G G G G G
5 chr5_41774620 0 41774620 C T C C C C C C C C C C C C C C C C C C
5 chr5_41782815 0 41782815 C C C C C C C C A A A A C C C C C C A A
5 chr5_41786393 0 41786393 C C C C C C C C A A A A C C C C C C A A
5 chr5_41791925 0 41791925 A A A A A A A A G G G G A A A A A A G G
5 chr5_41793280 0 41793280 C C G G C C C C C C C C C C C C C C C C
5 chr5_41806474 0 41806474 A A A A A A A A G G G G A A A A A A G G
5 chr5_41818901 0 41818901 C C C C C C C C C C C C C C C C T T C C
5 chr5_41821752 0 41821752 G G A A G G G G G G G G G G G G G G G G
5 chr5_41834279 0 41834279 C C C C C C C C C C C C C C C C T T C C
5 chr5_41839234 0 41839234 A A A A A A A A G G G G A A A A A A G G
5 chr5_41842345 0 41842345 C C C C C C C C G G G G C C C C C C G G
5 chr5_41851141 0 41851141 G G G G G G G G C C C C G G G G G G C C
5 chr5_41861394 0 41861394 G G G G A G G G G G G G G G G G G G A A
5 chr5_41865025 0 41865025 G G G G G G G G G G G G A G G G G G G G
5 chr5_41866093 0 41866093 C C C C C C C C T T C C C C C C C C C C
5 chr5_41871424 0 41871424 A A A A A A A A G G G G A A A A A A G G
5 chr5_41873002 0 41873002 G G G G G G G G A A A A G G G G G G A A
5 chr5_41873643 0 41873643 T T A A A A T T A A A A A A A A A A A A
5 chr5_41881670 0 41881670 G G G G G G G G T T T T G G G G G G T T
5 chr5_41895863 0 41895863 A A A A A A A A A A A A A A A A A C A A
5 chr5_41901183 0 41901183 T T T T T T T T T T T T T T T T G T T T
5 chr5_41904166 0 41904166 G G A A A A G G A A A A A A A A A A A A
5 chr5_41911531 0 41911531 A A A A A A A A G G A G A A A A A A G G
5 chr5_41916257 0 41916257 G G G G G G G G G G C G G G G G G G G G
5 chr5_41923014 0 41923014 A G G G G G G G G G G G G G G G G G G G
5 chr5_41949393 0 41949393 G G G G A G G G G G G G G G G G G G G G
5 chr5_41952296 0 41952296 C C C C C C C C C C C C C C G G C C C C
5 chr5_41966302 0 41966302 T T C C C C C C C C C C C T C C C C C C
5 chr5_41970862 0 41970862 C C C C C C C C C C C C T T C C C C C C
5 chr5_41973816 0 41973816 G G G G G G T T G G G G G G G G G G G G
5 chr5_41976505 0 41976505 G G T T G T G G G G G G G G G G G G G G
5 chr5_41977274 0 41977274 T T T T T T T T C C C C T T T T T T C C
5 chr5_41978651 0 41978651 T T T T T T C C T T T T T T T T T T T T
5 chr5_41981413 0 41981413 A A A A A A A A G G G G A A A A A A G G
5 chr5_41985076 0 41985076 G T T T T T T T T T T T T T T T T T T T
5 chr5_41988835 0 41988835 G G G G G G G G G G G G A A A A A A G G
5 chr5_41994164 0 41994164 A A A A A A A A G G G G A A A A A A G G
5 chr5_41994337 0 41994337 G G G G G G G G G G G G A A G G G G G G
5 chr5_42001923 0 42001923 G G G G G G G G G G G G G G G G A A G G
5 chr5_42007431 0 42007431 A A G G G G G G G G G G G G G G G G G G
5 chr5_42008622 0 42008622 T T T T T T T T T T T T T T G G T T T T
5 chr5_42010391 0 42010391 C C C C C G C C C C C C C C C C C C C C
5 chr5_42016314 0 42016314 C C C C C C C C T T T T C C C C C C T T
5 chr5_42023726 0 42023726 A G G G G G G G G G G G G G G G G G G G
5 chr5_42026730 0 42026730 A A T T T T A A T T T T T T T T A T T T
5 chr5_42031980 0 42031980 C C C C C C C C C C C C C C C C C T C C
5 chr5_42045803 0 42045803 G G A A A G G G G G G G G G G G G G G G
5 chr5_42046800 0 42046800 G G A A A G G G G G G G G G G G G G G G
5 chr5_42057339 0 42057339 A A A A A A A A G G G G A A A A A A G G
5 chr5_42061722 0 42061722 G G G G G G G G A A A G G G G G G G A A
5 chr5_42068784 0 42068784 T T T T T T T T C C C C T T T T T T C C
5 chr5_42071036 0 42071036 C C C C C C C C C C C C C C A A C C C C
5 chr5_42071262 0 42071262 A A A A A A A A C C C C A A A A A A C C
5 chr5_42080939 0 42080939 G G G G G G A G G G G G G G G G G G G G
5 chr5_42080992 0 42080992 C C C C C C C C T T T T C C C C C C T T
5 chr5_42098808 0 42098808 G G G G G G G G C C C C G G G G G G C C
5 chr5_42109110 0 42109110 G G A A A A G G G G G G G G G G G G G G
5 chr5_42113132 0 42113132 A G A A A A A A A A A A A A A A A A A A
5 chr5_42115129 0 42115129 C C C C C C C G C C C C C C C C C C C C
5 chr5_42116560 0 42116560 A A G G G G A G G G G G G G G G G G G G
5 chr5_42117198 0 42117198 T T T T T T T T T T T T T T C C T T T T
5 chr5_42120747 0 42120747 A A A A A A A A G G G G A A A A A A G G
5 chr5_42122186 0 42122186 G G C C C C G G C C C C C C C C C C C C
5 chr5_42122278 0 42122278 T T T T T T T T C T T T T T T T T T C C
5 chr5_42125718 0 42125718 C C C C C C C C C T C T C C C C C C C C
5 chr5_42134321 0 42134321 G G G G G G G G A G A G G G G G G G A A
5 chr5_42136610 0 42136610 C C C C C C C C C C C C G G C C C C C C
5 chr5_42137558 0 42137558 C C C C C C C C A A A A C C C C C C A A
5 chr5_42143286 0 42143286 C C T T C C C C C C C C C C C C C C C C
5 chr5_42151019 0 42151019 A A A A A A A A A A A A G G A A A A A A
5 chr5_42153495 0 42153495 T T T T T T T T T T C T T T T T T T T T
5 chr5_42157235 0 42157235 A A G G G G A A G G G G G G G G G G G G
5 chr5_42180028 0 42180028 C C C C C C C C A A A A C C C C C C A A
5 chr5_42184358 0 42184358 T T T T T T T T C C C C T T T T T T C C
5 chr5_42188099 0 42188099 C C G G G G C C G G G G C C C C G G G G
5 chr5_42191301 0 42191301 C C G G G G C C C C C C C C C C C C C C
5 chr5_42202183 0 42202183 G G G G G G G G G G G G A A G G G G G G
5 chr5_42212811 0 42212811 T T T T T T T T T T T T T T C C T T T T
5 chr5_42225288 0 42225288 T T T T C T T T T T T T T T T T T T T T
5 chr5_42225568 0 42225568 C C C C C C C C G G G G C C C C C C G G
5 chr5_42229087 0 42229087 A A A A A A T T A A A A A A A A A A A A
5 chr5_42229432 0 42229432 A A A A A A A A G G G G A A A A A A G G
5 chr5_42230010 0 42230010 A A A A A A A A A T A A A A A A A A A A
5 chr5_42239744 0 42239744 A A A A A A A A A G G G A A A A A A G G
5 chr5_42251071 0 42251071 G G G G G G A G G G G G G G G G G G G G
5 chr5_42252020 0 42252020 A G G G G G G G G G G G G G G G G G G G
5 chr5_42255260 0 42255260 T T T T T T T T T T A T T T T T T T T T
5 chr5_42260857 0 42260857 C C T T C T C C C C C C C C C C C C C C
5 chr5_42266794 0 42266794 T T T T T T T T G G G G T T T T T T G G
5 chr5_42272151 0 42272151 G G G G G G G G G G G G A G G G G G G G
5 chr5_42279106 0 42279106 C C C C C C C C C G C G C C C C C C C C
5 chr5_42279548 0 42279548 A A A A A A A A A G A G A A A A A A A A
5 chr5_42293077 0 42293077 G G G G G G G G G T G G G G G G G G G G
5 chr5_42293345 0 42293345 T T T T T T T T C C C C T T T T T T C C
5 chr5_42307262 0 42307262 G G G G G G G G G G G G A A G G G G G G
5 chr5_42320295 0 42320295 C C T T T T C C C C C C C C C C C C C C
5 chr5_42326630 0 42326630 C C C C C C A C C C C C C C C C C C C C
5 chr5_42327630 0 42327630 G G G G G G G G T T T T G G G G G G T T
5 chr5_42330260 0 42330260 G G A A A A G G G G G G G G G G G G G G
5 chr5_42344836 0 42344836 T T T T T T T T T T T T T T T T G G T T
5 chr5_42348186 0 42348186 A A A A A A A A C C C C A A A A A A C C
5 chr5_42348306 0 42348306 G G G G G G G G C C C C G G G G G G C C
5 chr5_42355672 0 42355672 C C C C C C C C C C C C T T C C C C C C
5 chr5_42362226 0 42362226 T T T T T T T T C C C C T T T T T T C C
5 chr5_42366794 0 42366794 C C C C C C C C C C C C A C C C C C C C
5 chr5_42368285 0 42368285 C C C C C C C C C C C T C C C C C C C C
5 chr5_42392302 0 42392302 A G A A A A A A A A A A A A A A A A A A
5 chr5_42408565 0 42408565 G G G G G G G G A A A A G G G G G G A A
5 chr5_42418852 0 42418852 C C C C C C C C T T T T T T T T T T T T
5 chr5_42430924 0 42430924 C C C C C C C C G G G G C C C C C C G G
5 chr5_42454886 0 42454886 C C T T T T C C T T T T T T T T T T T T
5 chr5_42477805 0 42477805 A A T T T T A A T T T T T T T T T T T T
5 chr5_42487888 0 42487888 C C C C C C C C T T T T C C C C C C T T
5 chr5_42503011 0 42503011 A A A A A A A A A A A A G G A A A A A A
5 chr5_42521016 0 42521016 A A A A A A A A A A A A A A G G A A A A
5 chr5_42534393 0 42534393 C C C C C C C C C C C C C C T T C C C C
5 chr5_42535358 0 42535358 T T T T T T T T T T T T G G G G G G T T
5 chr5_42535895 0 42535895 C C C C C C C C T T T T C C C C C C T T
5 chr5_42559129 0 42559129 C C T T T T C C T T T T T T T T T T T T
5 chr5_42559725 0 42559725 T T T T T T T T T T T T C C C C T T T T
5 chr5_42593301 0 42593301 A A A A A A A A T T T T A A A A A A T T
5 chr5_42601429 0 42601429 G G G G G G G G A A A A G G G G G G A A
5 chr5_42604178 0 42604178 G G A A A A G G G G G G G G G G G G G G
5 chr5_42608474 0 42608474 C C C C C C C C T T T T C C C C C C T T
5 chr5_42615314 0 42615314 A A A A A A A A G G G G A A A A A A G G
5 chr5_42628086 0 42628086 C C T T C T C C C C C C C C C C C C C C
5 chr5_42628375 0 42628375 A A A A A A A A A A A A A A G G A A A A
5 chr5_42631858 0 42631858 G G G G G G G G G G G G G G G G A G G G
5 chr5_42632491 0 42632491 G G G G G G A G G G G G G G G G G G G G
5 chr5_42633268 0 42633268 A A A A A A A A G G G G A A A A A A G G
5 chr5_42633390 0 42633390 A A A A A A A A G G G G A A A A A A G G
5 chr5_42637895 0 42637895 G G G G G G G G G G G T G G G G G G G G
5 chr5_42643428 0 42643428 G G G G G G G G G G G G C G G G G G G G
5 chr5_42645191 0 42645191 C C C C C C C C C C C C C C T T C C C C
5 chr5_42662578 0 42662578 C C C C C C C C C C C C C C C C T T C C
5 chr5_42663566 0 42663566 G G G G G G G T G G G G G G G G G G G G
5 chr5_42672399 0 42672399 T T T T T T T T T T T T T T T T C T T T
5 chr5_42675885 0 42675885 G G G G G G G G G G G G G G A A G G G G
5 chr5_42680510 0 42680510 C C C C C C C C C C C C C T C C C C C C
5 chr5_42683115 0 42683115 A A A A A A A A G G A G A A A A A A A A
5 chr5_42693634 0 42693634 C C T T T T C C C C C C T T T T T T C C
5 chr5_42703368 0 42703368 T T T T T T T T G G G G T T T T T T G G
5 chr5_42728114 0 42728114 G G G G G G G G G G G G C G G G G G G G
5 chr5_42728384 0 42728384 C C C C C C C C C C C C C C T T C C C C
5 chr5_42731627 0 42731627 A A A A A A A A C C C C A A A A A A C C
5 chr5_42733645 0 42733645 A A A A A A A A G G G G A A A A A A G G
5 chr5_42734068 0 42734068 T T T T T T T T A A A A T T T T T T A A
5 chr5_42739368 0 42739368 G G G G A G G G G G G G G G G G G G G G
5 chr5_42739635 0 42739635 A A A A A G A A A A A A A A A A A A A A
5 chr5_42740899 0 42740899 T T T T T T T T G G G G T T T T T T G G
5 chr5_42748322 0 42748322 G G G G G G G G G G G G G G C C G G G G
5 chr5_42749359 0 42749359 T T T T T T T T T T T T C T T T T T T T
5 chr5_42757271 0 42757271 G G A A A A A G G G G G G G G G G G G G
5 chr5_42757848 0 42757848 C C C C C C C C T T T T C C C C C C T T
5 chr5_42761443 0 42761443 C C T T T T C C T T T T T T T T T T T T
5 chr5_42762116 0 42762116 A A A A A A A A A C A A A A A A A A A A
5 chr5_42763558 0 42763558 A A A A A A A A A A A A A A A A C C A A
5 chr5_42763729 0 42763729 T T C T T T T T T T T T T T T T T T T T
5 chr5_42768493 0 42768493 A A A A A A A A A A A A A A G G A A A A
5 chr5_42770715 0 42770715 G G G G G G G G A G A G G G G G G G G G
5 chr5_42802729 0 42802729 A A G G G G A A G G G G G G G G G G G G
5 chr5_42806350 0 42806350 C C T T T T C C C C C C T T T T T T C C
5 chr5_42806538 0 42806538 T T T T T T T T T T T T A A T T T T T T
5 chr5_42808236 0 42808236 A A A A A A A G A A A A A A A A A A A A
5 chr5_42814402 0 42814402 C T C C C C C C C C C C C C C C C C C C
5 chr5_42819964 0 42819964 G G G G G G G G A G G G G G G G G G G G
5 chr5_42829234 0 42829234 T T C C C C T T C C C C C C C C C C C C
5 chr5_42833829 0 42833829 G G G G G G G G G G G G G G A A G G G G
5 chr5_42850078 0 42850078 T T T T T T T T A A A A T T T T T T A A
5 chr5_42856770 0 42856770 C C C C C C C C C C C C A A A A A A C C
5 chr5_42859544 0 42859544 C C C C C T C C C C C C C C C C C C C C
5 chr5_42861761 0 42861761 C C C C C C C C T T T T C C C C C C T T
5 chr5_42873369 0 42873369 A A T T T T A A A A A A A A A A A A A A
5 chr5_42881411 0 42881411 T T T T T T T T T T T T T T G G T T T T
5 chr5_42883463 0 42883463 C C T T T T C C T T T T T T T T T T T T
5 chr5_42886707 0 42886707 A A A A A A A A G G G G A A A A A A G G
5 chr5_42893235 0 42893235 G G G G G G G G G G G G A A G G G G G G
5 chr5_42897003 0 42897003 C C C C T T C C C C C C C C C C C C C C
5 chr5_42901556 0 42901556 G G G G G G G G T T T T G G G G G G T T
5 chr5_42905787 0 42905787 G G G G G G G G A A A A G G G G G G A A
5 chr5_42906074 0 42906074 C C C C T T C C C C C C C C C C C C C C
5 chr5_42907705 0 42907705 T T C C C C T T C C C C C C C C T T C C
5 chr5_42917131 0 42917131 C C C C C C C C G G G G C C C C C C G G
5 chr5_42917609 0 42917609 C C C C C C C C C C C C C C G G C C C C
5 chr5_42921609 0 42921609 G G G G G G G G G G G G A A G G G G G G
5 chr5_42929264 0 42929264 C C C C C C C C T T T T C C C C C C T T
5 chr5_42929788 0 42929788 G G G G G G G G G G G G G G G G A G G G
5 chr5_42930695 0 42930695 C C C C C C C C C C C C C C T T C C C C
5 chr5_42935803 0 42935803 G G G G G G G G G G G G G G G G C C G G
5 chr5_42935932 0 42935932 G G G G G G G G G G G G G G G G C C G G
5 chr5_42936757 0 42936757 C C C C C C C C C C C C C C C C T T C C
5 chr5_42938736 0 42938736 T T T T T T T T C T T T T T T T T T T T
5 chr5_42938927 0 42938927 G G G G G G G G G G G G A G G G G G G G
5 chr5_42949830 0 42949830 G G G G G G G G T T T T G G G G G G T T
5 chr5_42950941 0 42950941 C C C C C T C C C C C C C C C C C C C C
5 chr5_42951107 0 42951107 G G G G G G G G C C C C G G G G G G C C
5 chr5_42955258 0 42955258 T T T T T T T T C C C C T T T T T T C C
5 chr5_42960560 0 42960560 G G G G G G G G A A A A G G G G G G A A
5 chr5_42967393 0 42967393 G G G G G G G G T T T T G G G G G G T T
5 chr5_42972639 0 42972639 C C C C C C C C C C C C C C C C T T C C
5 chr5_42976774 0 42976774 A A G G G G A A G G G G G G G G G G G G
5 chr5_42976805 0 42976805 C C C C C C C C C C C C T T C C C C C C
5 chr5_42982937 0 42982937 C C C C C C C C C C C C C C C C T T C C
5 chr5_42991035 0 42991035 G G G G G G G G G G G G A G G G G G G G
5 chr5_42992817 0 42992817 G G G G G G G G G G G G A A G G G G G G
5 chr5_42997735 0 42997735 C C C C C C C C C T T T C C C C C C T T
5 chr5_43000140 0 43000140 T T T T T T T T C C C C T T T T T T C C
5 chr5_43000580 0 43000580 A A G G G G A G G G G G G G G G G G G G
5 chr5_43001195 0 43001195 T T T T T T T T C C C C T T T T T T C C
5 chr5_43007549 0 43007549 G G G G G G G G G G G G G G G G C C G G
5 chr5_43016036 0 43016036 C C C C C C C C T T T T C C C C C C T T
5 chr5_43026155 0 43026155 A A G G G G A A A A A A A A A A A A A A
5 chr5_43026821 0 43026821 C C C C C C C T C C C C C C C C C C C C
5 chr5_43027631 0 43027631 G G G G G G G G A A A A G G G G G G A A
5 chr5_43027887 0 43027887 T T T T T T T T A A A A T T T T T T A A
5 chr5_43031572 0 43031572 G G G G G G G G G G G G A G G G G G G G
5 chr5_43032752 0 43032752 T T T T T T T T C C C C T T T T T T C C
5 chr5_43033530 0 43033530 C C C C C C C C C C C C C C C C A A C C
5 chr5_43034048 0 43034048 T T T T T T T T C C C C T T T T T T C C
5 chr5_43034877 0 43034877 G G G G G G G G G G G G G G A A G G G G
5 chr5_43036925 0 43036925 C C C C C C C C C C C C C C C C T T C C
5 chr5_43045653 0 43045653 C C G G G G C G G G G G G G G G G G G G
5 chr5_43051302 0 43051302 C C C C C C C C G G G G C C C C C C G G
5 chr5_43058923 0 43058923 T T C C C C T T C C C C C C C C C C C C
5 chr5_43059191 0 43059191 T T T T T T T T C C C C T T T T T T C C
5 chr5_43064629 0 43064629 C C C C C C C C T T T T C C C C C C T T
5 chr5_43064689 0 43064689 G G G G G G G G G G G G A A A A A A G G
5 chr5_43070069 0 43070069 C C C C C C C C T T T T C C C C C C T T
5 chr5_43077484 0 43077484 C C C T T T C C C C C C C C C C C C C C
5 chr5_43081660 0 43081660 T T T T T T T T G G G G T T T T T T G G
5 chr5_43084349 0 43084349 A A A A A A A A A A A A A A A A G G A A
5 chr5_43093882 0 43093882 G G G G A G G G G G G G G G G G G G G G
5 chr5_43094487 0 43094487 C C C C C C C C C C C T C C C C C C C C
5 chr5_43096404 0 43096404 C C C C C C C C G G G G C C C C C C G G
5 chr5_43098599 0 43098599 C C C C C C C C C C C C T T C C C C C C
5 chr5_43100427 0 43100427 C C C C C C C C A A A A C C C C C C A A
5 chr5_43102482 0 43102482 C C T T C T C C T T T T T T T T T T T T
5 chr5_43108691 0 43108691 A A A A A A A A G G G G A A A A A A G G
5 chr5_43109024 0 43109024 G G A A A A G G G G G G G G A A G G G G
5 chr5_43110818 0 43110818 C C C C C C C C T T T T C C C C C C T T
5 chr5_43113241 0 43113241 C C C C C T C C C C C C C C C C C C C C
5 chr5_43113585 0 43113585 C C C C C T C C C C C C C C C C C C C C
5 chr5_43117021 0 43117021 G G G G G G G G T T T T G G G G G G T T
5 chr5_43118282 0 43118282 C C A A A C C C C C C C C C C C C C C C
5 chr5_43121901 0 43121901 A A A A A A A A A A A A C C A A A A A A
5 chr5_43130755 0 43130755 C C T T C T C C C C C C C C C C C C C C
5 chr5_43134675 0 43134675 T T T T T T T T C C C C T T T T T T C C
5 chr5_43140702 0 43140702 T T T T T T T T C C C C T T T T T T C C
5 chr5_43147860 0 43147860 C C C C C C C C C C C C C C C C T T C C
5 chr5_43150483 0 43150483 C C C C C C C C C C C C C C T T C C C C
5 chr5_43156147 0 43156147 T T T T T T T T C C C C T T T T T T C C
5 chr5_43158595 0 43158595 C C T T C T C C C C C C C C C C C C C C
5 chr5_43168345 0 43168345 C C C C C C C C C T C C C C C C C C C C
5 chr5_43183376 0 43183376 C C C C C C C C T T T T C C C C C C T T
5 chr5_43186433 0 43186433 A A A A A A A A G G G G G G G G G G G G
5 chr5_43191056 0 43191056 G G G G G G G G G G G G T T G G G G G G
5 chr5_43195643 0 43195643 G G A A A A G G G G G G G G G G G G G G
5 chr5_43198373 0 43198373 G G G G G G A G G G G G G G G G G G G G
5 chr5_43199410 0 43199410 A A A A A A A A A A A A A A A A G G A A
5 chr5_43200486 0 43200486 C C C C C C C C C C C C C C C C T T C C
5 chr5_43202076 0 43202076 G G A A A A G G G G G G G G G G G G G G
5 chr5_43203517 0 43203517 A A A A A A A A G G G G A A A A A A G G
5 chr5_43217494 0 43217494 G G G G G G A G G G G G G G G G G G G G
5 chr5_43217917 0 43217917 T T C C C C T T C C C C C C C C C C C C
5 chr5_43218606 0 43218606 A G G G G G G G G G G G G G G G G G G G
5 chr5_43227605 0 43227605 C C C C C C C C A C A A C C C C C C A A
5 chr5_43227954 0 43227954 T T T T T T T T C C C C T T T T T T C C
5 chr5_43235953 0 43235953 T T T T T T T T C C C C T T T T T T C C
5 chr5_43245643 0 43245643 A A A A A A A A C C C C A A A A A A C C
5 chr5_43246580 0 43246580 A A G G G G A A A A A A A A A A A A A A
5 chr5_43248119 0 43248119 T T T T T T T T T T T T T T T T C C T T
5 chr5_43248134 0 43248134 G G A A A A G G G G G G G G G G G G G G
5 chr5_43248512 0 43248512 C C C C C C C C G G G G C C C C C C G G
5 chr5_43254092 0 43254092 A A A A A A A A A A A G A A A A A A A A
5 chr5_43254375 0 43254375 G G G G G G G G C C C C G G G G G G C C
5 chr5_43254761 0 43254761 G G G G G G G G A G G G G G G G G G G G
5 chr5_43255150 0 43255150 T T T T T T T T A A A A T T T T T T A A
5 chr5_43260959 0 43260959 G G A A A A A G A A A A A A A A A A A A
5 chr5_43272624 0 43272624 T T T T T T T T G G G G T T T T T T G G
5 chr5_43273054 0 43273054 G G A A A G G G G G G G G G G G G G G G
5 chr5_43274762 0 43274762 G G G G G G G G G G G G G G A A G G G G
5 chr5_43275240 0 43275240 G G G G G G G G G G G G A G G G G G G G
5 chr5_43278693 0 43278693 G G G G G G G G G G G G G G A A G G G G
5 chr5_43283662 0 43283662 T T T T T T T T T T T T C C T T T T T T
5 chr5_43284531 0 43284531 T T T T T T T T T T T T C T T T T T T T
5 chr5_43285773 0 43285773 T T T T T T T T G G G G T T T T T T G G
5 chr5_43286006 0 43286006 C C C C C C C C T T T T C C C C C C T T
5 chr5_43287771 0 43287771 C C C C C C C C C C C C C C C C T T C C
5 chr5_43290709 0 43290709 C C C C C C C C C C C C T T C C C C C C
5 chr5_43295659 0 43295659 C C C C C C C T C C C C C C C C C C C C
5 chr5_43295799 0 43295799 G G G G G G G G G G G G G G C C G G G G
5 chr5_43302052 0 43302052 G G G G G G G G C C C C G G G G G G C C
5 chr5_43318610 0 43318610 A A A A A A A A G G G G G G G G G G G G
5 chr5_43321171 0 43321171 A A A A A A A A T T T T A A A A A A T T
5 chr5_43322438 0 43322438 C T C C C C C C C C C C C C C C C C C C
5 chr5_43326034 0 43326034 G T G G G G G G G G G G G G G G G G G G
5 chr5_43329335 0 43329335 C C C C C C C C C C C C C C C C A A C C
5 chr5_43329832 0 43329832 C C C C C C C C G G G G C C C C C C G G
5 chr5_43330013 0 43330013 G G G G G G G G G G G G C C G G G G G G
5 chr5_43331595 0 43331595 T T T T T T T T T T T T T T C C T T T T
5 chr5_43337039 0 43337039 A A A A A A A A A T A T A A A A A A A A
5 chr5_43337381 0 43337381 T T T T T T T T C C C T T T T T T T T T
5 chr5_43340442 0 43340442 C C C C C C C C G G G G C C C C C C G G
5 chr5_43352184 0 43352184 C C C C C C C C G G G G G G G G C C G G
5 chr5_43352997 0 43352997 T T T T T T T T T T C T T T T T T T T T
5 chr5_43354877 0 43354877 C G C C C C C C C C C C C C C C C C C C
5 chr5_43355623 0 43355623 A A G G G G A A A A A A A A A A A A A A
5 chr5_43359348 0 43359348 T T T T T T T T T T T T T T T T C C T T
5 chr5_43368671 0 43368671 A A A A A A A A C C C C A A A A A A C C
5 chr5_43368916 0 43368916 C C C C C C C C G G G G C C C C C C G G
5 chr5_43370761 0 43370761 T T T T T T T T C C C C T T T T T T C C
5 chr5_43381039 0 43381039 A A A A A A A A G G G G A A A A A A G G
5 chr5_43386440 0 43386440 T T T T T T T T T T T T T T T T C C T T
5 chr5_43394049 0 43394049 G G G G G G G G G G G G G G A A G G G G
5 chr5_43395234 0 43395234 G G G G G G G G A A A A G G G G G G A A
5 chr5_43401167 0 43401167 G G G G G G G G A A A A G G G G G G A A
5 chr5_43407344 0 43407344 T T T T T T T T C C C C T T T T T T T T
5 chr5_43408296 0 43408296 A A A A A A A A G G G G A A A A A A G G
5 chr5_43410807 0 43410807 C T C C C C C C C C C C C C C C C C C C
5 chr5_43422743 0 43422743 C C C C C C C C C C C C C C C C A A C C
5 chr5_43427311 0 43427311 G G G G G G G G G G G G G G A A G G G G
5 chr5_43448071 0 43448071 A A A A A A A A A A A A A A A A C C A A
5 chr5_43448973 0 43448973 C C C C C C C C A A A A C C C C C C A A
5 chr5_43449201 0 43449201 G G G G G G A A G G G G G G G G G G G G
5 chr5_43453106 0 43453106 T T T T T T T T G G G G T T T T T T G G
5 chr5_43458197 0 43458197 T T T T T T T T T T T T T T T T C C T T
5 chr5_43468861 0 43468861 G G G G G T G G G G G G G G G G G G G G
5 chr5_43495075 0 43495075 C C C C C C C C C C A C C C C C C C C C
5 chr5_43497377 0 43497377 G G G G G G G G G G G G G G G G A A G G
5 chr5_43502579 0 43502579 C C C C C C C C T T T T C C C C C C T T
5 chr5_43507597 0 43507597 C C C C C C C C T T T T C C C C C C T T
5 chr5_43508110 0 43508110 C C G G C C C C C C C C C C C C C C C C
5 chr5_43512590 0 43512590 A A A A A A A A G G G G A A A A A A G G
5 chr5_43522108 0 43522108 T T T T T T T T C C C C T T T T T T C C
5 chr5_43534892 0 43534892 A A A A A A A A G G G G A A A A A A G G
5 chr5_43538648 0 43538648 C C C C C C C C T T C C C C C C C C C C
5 chr5_43553156 0 43553156 A A A A A A A A G G G G A A A A A A G G
5 chr5_43556613 0 43556613 A A A A A A A A A A A A A A G G A A A A
5 chr5_43561059 0 43561059 G G G G G G G G G G G G G G G G A A G G
5 chr5_43566355 0 43566355 A A A A A A A A C C C C A A A A A A C C
5 chr5_43571660 0 43571660 G G G G G G A A G G G G G G G G G G G G
5 chr5_43582494 0 43582494 C C C C C T C C C C C C C C C C C C C C
5 chr5_43584464 0 43584464 G G G G G G C C G G G G G G G G G G G G
5 chr5_43591094 0 43591094 T T T T T T T T C C C C T T T T T T C C
5 chr5_43592386 0 43592386 C C C C C C C C T T C C C C C C C C C C
5 chr5_43595349 0 43595349 A A A A A A A A A A A A G G A A A A A A
5 chr5_43603867 0 43603867 T T T T C T T T T T T T T T T T T T T T
5 chr5_43604772 0 43604772 A A A A A A A A A A A G A A A A A A G G
5 chr5_43611336 0 43611336 C C C C C C C C C C C C C C C C T T T T
5 chr5_43620429 0 43620429 A C C C C C C C C C C C C C C C C C C C
5 chr5_43621161 0 43621161 A A A A A A A A G G G G A A A A A A G G
5 chr5_43665893 0 43665893 T T T T T T T T T T T T T T T T G G T T
5 chr5_43682683 0 43682683 G G G G G G G G A A A A G G G G G G A A
5 chr5_43684761 0 43684761 A A A A A A G G A A A A A A A A A A A A
5 chr5_43686590 0 43686590 C C C C C G C C C C C C C C C C C C C C
5 chr5_43696718 0 43696718 C C C C C C C C C C C C C C T T C C C C
5 chr5_43700803 0 43700803 G G G G A G G G G G G G G G G G G G G G
5 chr5_43702071 0 43702071 G G G G G G G G G G G G T T G G G G G G
5 chr5_43711112 0 43711112 C C C C C C C C C C C C C C T T C C C C
5 chr5_43717755 0 43717755 C C C C C C C C T T T T C C C C C C T T
5 chr5_43722693 0 43722693 G G G G G G C C G G G G G G G G G G G G
5 chr5_43752089 0 43752089 A A A A A A A A G G G G A A A A A A G G
5 chr5_43756838 0 43756838 C C C C C C C C G G G G G G G G G G G G
5 chr5_43757128 0 43757128 G G G G G G G G G G G G A A G G G G G G
5 chr5_43782529 0 43782529 G G G G G G G G G G G G T T G G G G G G
5 chr5_43784660 0 43784660 A A A A A A A A G G G G A A A A A A G G
5 chr5_43785801 0 43785801 G G G G G G G G G G G G G G G G A A G G
5 chr5_43786823 0 43786823 T T T T C C T T T T T T T T T T T T T T
5 chr5_43795044 0 43795044 C C T T C T C C C C C C C C C C C C C C
5 chr5_43803275 0 43803275 G G A G G G G G G G G G G G G G G G G G
5 chr5_43804034 0 43804034 T T T T T T T T T T T T C C T T T T T T
5 chr5_43805160 0 43805160 G G G G G G G G A A A A G G G G G G A A
5 chr5_43806377 0 43806377 G G A A G G G G G G G G G G G G G G G G
5 chr5_43808764 0 43808764 A A A A A A A A A A A A A T A A A A A A
5 chr5_43815178 0 43815178 A A T T A A A A A A A A A A A A A A A A
5 chr5_43815442 0 43815442 A A A A A A A A G G G G A A A A A A G G
5 chr5_43817439 0 43817439 C C C C T T C C C C C C C C C C C C C C
5 chr5_43818614 0 43818614 T T T T G G T T T T T T T T T T T T T T
5 chr5_43819152 0 43819152 T T G G G G T T T T T T T T T T T T T T
5 chr5_43819559 0 43819559 C C C C C C C C G G G G C C C C C C G G
5 chr5_43819715 0 43819715 G G A G G G G G A A A A G G G G G G A A
5 chr5_43820427 0 43820427 C C C C C C C C T T T T C C C C C C T T
5 chr5_43823000 0 43823000 C C C C C C C C G G G G C C C C C C G G
5 chr5_43823147 0 43823147 T T T T T T T T C C C C T T T T T T C C
5 chr5_43823271 0 43823271 A A A A A A A A G G G G A A A A A A G G
5 chr5_43825371 0 43825371 G G G G T T G G G G G G G G G G G G G G
5 chr5_43844975 0 43844975 T T T T T T T T T T T T T T C C T T T T
5 chr5_43857957 0 43857957 C T C C C C C C C C C C C C C C C C C C
5 chr5_43860368 0 43860368 C C C C C C C C G G G G C C C C C C G G
5 chr5_43861079 0 43861079 C C A A A A C C C C C C C C C C C C C C
5 chr5_43863516 0 43863516 C C C C C C C C T T T T C C C C C C T T
5 chr5_43870699 0 43870699 C C C C C C C C C C C C C C T T C C C C
5 chr5_43874413 0 43874413 A A G G G G A A A A A A A A A A A A A A
5 chr5_43887222 0 43887222 G G G G G G G G G G G G G G G G A A G G
5 chr5_43888374 0 43888374 G G G G G G G G A A A A G G G G G G A A
5 chr5_43892553 0 43892553 A G G G G G G G G G G G G G G G G G G G
5 chr5_43896756 0 43896756 C C C C C C C C T T T T C C C C C C T T
5 chr5_43909834 0 43909834 A A A A A A A A T T T T A A A A A A T T
5 chr5_43915555 0 43915555 G G G G G G C G G G G G G G G G G G G G
5 chr5_43926286 0 43926286 A A A A A A A A A A A A G G A A A A A A
5 chr5_43932827 0 43932827 G G G G G G G G T T T T G G G G G G T T
5 chr5_43944267 0 43944267 T T T T C T T T T T T T T T T T T T T T
5 chr5_43951763 0 43951763 G G G G G G G G G G G G G G G G A G G G
5 chr5_43958083 0 43958083 A A A A A A A A G G A A A A A A A A A A
5 chr5_43960928 0 43960928 C C C C C C C C T T T T C C C C C C T T
5 chr5_43961709 0 43961709 T T C C C C T T C C C C C C C C C C C C
5 chr5_43961968 0 43961968 A A A A A A A A G G G G A A A A A A G G
5 chr5_43967139 0 43967139 C C C C C C C C T T T T C C C C C C T T
5 chr5_43967488 0 43967488 G G G G G G G G C C C C G G G G G G C C
5 chr5_43967657 0 43967657 G G G G G G G G G G G G G G T T G G G G
5 chr5_43970118 0 43970118 A A A A A A A A A A A A A A G G A A A A
5 chr5_43974694 0 43974694 T T T T T T C T T T T T T T T T T T T T
5 chr5_43982763 0 43982763 C C C C C C C C C C C C C C C C A A C C
5 chr5_43988245 0 43988245 G G G G A A G G G G G G G G G G G G G G
5 chr5_43990120 0 43990120 T T T T T T T T T T C T T T T T T T T T
5 chr5_43991022 0 43991022 C C C C C C C C T T T T C C C C C C T T
5 chr5_43991286 0 43991286 T T C C T T T T T T T T T T T T T T T T
5 chr5_43992990 0 43992990 A A A A A A A A G G G G A A A A A A G G
5 chr5_44005273 0 44005273 G G G G G G G G G G G G G G G G A A G G
5 chr5_44007786 0 44007786 A A A A A A A A C C C C A A A A A A C C
5 chr5_44015612 0 44015612 C C C C C C C C G G G G C C C C C C G G
5 chr5_44022330 0 44022330 A A A A A A A A A A A A A A A A T T A A
5 chr5_44035997 0 44035997 G G G G G G G G G G A G G G G G G G G G
5 chr5_44048117 0 44048117 G G G G G G G G G G G G G G A A G G G G
5 chr5_44051398 0 44051398 C C C C C T C C C C C C C C C C C C C C
5 chr5_44059768 0 44059768 T T T T C T C C C C C C T T C C T T C C
5 chr5_44062411 0 44062411 A A A A A A A A A A A A A A A A G G A A
5 chr5_44064392 0 44064392 A A A A A A A A G G G G A A A A A A G G
5 chr5_44065765 0 44065765 C C C C C T C C C C C C C C C C C C C C
5 chr5_44071245 0 44071245 A A A A G G A A G G G G G G G G G G G G
5 chr5_44073596 0 44073596 T T T T T T T T T T T T T T C C T T T T
5 chr5_44075044 0 44075044 C C C C A A C C A A A A A A A A A A A A
5 chr5_44076880 0 44076880 A A A A A A A A C C C C A A A A A A C C
5 chr5_44078261 0 44078261 A A A A A A A A A A A A A A A A G G A A
5 chr5_44082795 0 44082795 A A A A A A A A A A A A T T A A A A A A
5 chr5_44089077 0 44089077 G G G G G G G G G G G G C G G G G G G G
5 chr5_44093756 0 44093756 C C T T C C C C C C C C C C C C C C C C
5 chr5_44097230 0 44097230 G G G G G G G G G G G G G G C C G G G G
5 chr5_44104028 0 44104028 C C C C C C C C T T T T C C C C C C T T
5 chr5_44106669 0 44106669 C C C C C C C C C C C C C C C C A A C C
5 chr5_44113020 0 44113020 G G G G A A G G G G G G G G G G G G G G
5 chr5_44116020 0 44116020 G G G G G G G G A A A A G G G G G G A A
5 chr5_44116336 0 44116336 G G G G A A G G G G G G G G G G G G G G
5 chr5_44118857 0 44118857 A A G G A A A A A A A A A A A A A A A A
5 chr5_44123688 0 44123688 T T C C C T T T T T T T T T T T T T T T
5 chr5_44125190 0 44125190 T T T T T T T T T T T T C C T T T T T T
5 chr5_44131500 0 44131500 A A T T T T A A T T T T T T T T T T T T
5 chr5_44132934 0 44132934 G T T T T T T T T T T T T T T T T T T T
5 chr5_44134043 0 44134043 G G T T G T G G G G G G G G G G G G G G
5 chr5_44137536 0 44137536 C C C C C C C C C C C C C C C C T T C C
5 chr5_44139024 0 44139024 T T T T T T T T C C C C T T T T T T C C
5 chr5_44147237 0 44147237 C C C C C T C C C C C C C C C C C C C C
5 chr5_44153953 0 44153953 C C C C C C C T C C C C C C C C C C C C
5 chr5_44162542 0 44162542 G G G G G G A G G G G G G G G G G G G G
5 chr5_44166313 0 44166313 C C T T T T C C C C C C C C C C C C C C
5 chr5_44171870 0 44171870 A A A A A A A A A A A A A A A A A C A A
5 chr5_44179303 0 44179303 T T T T T T T T T T G G T T T T T T T T
5 chr5_44180440 0 44180440 T T T T T T T T C C C C T T T T T T C C
5 chr5_44182653 0 44182653 A A A T A T A A A A A A A A A A A A A A
5 chr5_44187008 0 44187008 A A A A A A A A A A A A C C C C C C A A
5 chr5_44191753 0 44191753 A A A A A A A A C C C C A A A A A A C C
5 chr5_44210255 0 44210255 A A G G G G A A G G G G G G G G G G G G
5 chr5_44241890 0 44241890 G G A A A A G G A A G G A A A A A A A A
5 chr5_44242556 0 44242556 G G G G G G G G A A A A G G G G G G A A
5 chr5_44243040 0 44243040 G G G G A G G G G G G G G G G G G G G G
5 chr5_44243660 0 44243660 G G A G G G G G A A A A A G G G G G A A
5 chr5_44246504 0 44246504 G G G G A G G G G G G G G G G G G G G G
5 chr5_44253319 0 44253319 C C A A A A C C C C C C C C C C C C C C
5 chr5_44254182 0 44254182 C T C C C C C C C C C C C C C C C C C C
5 chr5_44261606 0 44261606 G G C C C C G G G G G G G G G G G G G G
5 chr5_44266539 0 44266539 T T T T T T T T G G G G T T T T T T T T
5 chr5_44268188 0 44268188 G G A G G G G G G G G G G G G G G G G G
5 chr5_44273795 0 44273795 C C C C C C C C T T T T C C C C C C T T
5 chr5_44283019 0 44283019 G G G G C G G G G G G G G G G G G G G G
5 chr5_44284523 0 44284523 G G G T G G G G G G G G G G G G G G G G
5 chr5_44286154 0 44286154 G G G G G G G G A A A A G G G G G G A A
5 chr5_44289425 0 44289425 A A A A A A A A G G G G A A A A A A G G
5 chr5_44289437 0 44289437 C C C C C C C C G G G G C C C C C C G G
5 chr5_44290993 0 44290993 T T C C C C T T C C C C C C C C C C C C
5 chr5_44293215 0 44293215 T T T T T T T T T T G T T T T T T T T T
5 chr5_44296860 0 44296860 G G G G G G G G G G A G G G G G G G G G
5 chr5_44297667 0 44297667 A A A A A A A A G G G G A A A A A A G G
5 chr5_44297832 0 44297832 C C C C C C C C C C C T C C C C C C C C
5 chr5_44298004 0 44298004 C C T T T T C C C C C C C C C C C C C C
5 chr5_44308307 0 44308307 G G A G G G G G G G G G G G G G G G G G
5 chr5_44312508 0 44312508 A A A A A A A A A A A T A A A A A A A A
5 chr5_44318169 0 44318169 A A A A A A A A A A A G A A A A A A A A
5 chr5_44322388 0 44322388 A A A A A A A A A A A G A A A A A A A A
5 chr5_44326048 0 44326048 T T T T T T T T C T T T T T T T T T T T
5 chr5_44326341 0 44326341 G G G G G G G G G G A G G G G G G G G G
5 chr5_44327659 0 44327659 A A G G G G A A G G G G G G G G G G G G
5 chr5_44330457 0 44330457 A A A A A A A A A A A T A A A A A A A A
5 chr5_44342567 0 44342567 T T C C C C T T C C C T C C C C C C C C
5 chr5_44344240 0 44344240 C C C C C C C C C C C T C C C C C C C C
5 chr5_44345899 0 44345899 A A A A A A A A A A A G A A A A A A A A
5 chr5_44346328 0 44346328 C C C C C C T T C C C C C C C C C C C C
5 chr5_44357736 0 44357736 C C C C C C C C T T T T C C C C C C T T
5 chr5_44359517 0 44359517 A A A A A G A A A A A A A A A A A A A A
5 chr5_44359613 0 44359613 C C C C C C C C C C C C C C C C T T C C
5 chr5_44363202 0 44363202 C C C C C C C C T T T T C C C C C C T T
5 chr5_44369882 0 44369882 A A A A G G A A A A A A A A A A A A A A
5 chr5_44371934 0 44371934 T T T T T T T T C T T T T T T T T T T T
5 chr5_44375319 0 44375319 G G G G A A G G G G G G G G G G G G G G
5 chr5_44385979 0 44385979 T T T T T T T T C C C C C C C C C C C C
5 chr5_44386454 0 44386454 G G G G G G C C G G G G G G G G G G G G
5 chr5_44388191 0 44388191 C C C C C C C C T T T T C C C C C C T T
5 chr5_44393638 0 44393638 A A A A A A A A A A A A G G A A G G A A
5 chr5_44397357 0 44397357 G G G G G G G G C C C C G G G G G G C C
5 chr5_44398188 0 44398188 A A T T T T T T T T T T T T T T T T T T
5 chr5_44399042 0 44399042 G G G G G G G G T T T T G G G G G G T T
5 chr5_44399571 0 44399571 C C C C C C C C C C C C C T C C C C C C
5 chr5_44401397 0 44401397 G G G G G G G G A A A A G G G G G G A A
5 chr5_44401914 0 44401914 C C C C C C C C C C C G C C C C C C C C
5 chr5_44414260 0 44414260 C C C C C C T T C C C C C C C C C C C C
5 chr5_44414663 0 44414663 C C C C C C C C G G G G C C C C C C G G
5 chr5_44431249 0 44431249 G G G G G G G G G G G G G G G G A G G G
5 chr5_44435212 0 44435212 G G G G G G G G G G G G G G A A G G G G
5 chr5_44439039 0 44439039 G G A A A A G G A A A G A A A A A A A A
5 chr5_44441115 0 44441115 C C C C C C C C C C C C C C C C C T C C
5 chr5_44448731 0 44448731 A A A A A A A A G G G G A A A A A A G G
5 chr5_44457164 0 44457164 C C C C T T C C C T C C C C C C C C C C
5 chr5_44459001 0 44459001 G G G G T T G G G G G G G G G G G G G G
5 chr5_44470690 0 44470690 T T C C T T T T T T T T T T T T T T T T
5 chr5_44471109 0 44471109 G G G G G G G G T T G T G G G G G G T T
5 chr5_44474094 0 44474094 T T T T T T T T T T T T C C T T T T T T
5 chr5_44479149 0 44479149 G G G G G G G G G G A G G G G G G G G G
5 chr5_44479704 0 44479704 C C C C A A C C C C C C C C C C C C C C
5 chr5_44481069 0 44481069 G G G G G G G G G T G G G G G G G G G G
5 chr5_44484677 0 44484677 T T T T T T T T C C C T T T T T T T C C
5 chr5_44485861 0 44485861 C C C C C C C C T T T T C C C C C C T T
5 chr5_44487177 0 44487177 C C G G C C C C C C C C C C C C C C C C
5 chr5_44491971 0 44491971 G G G G G G G G G G G G A A G G G G G G
5 chr5_44500018 0 44500018 A A A A A A A A A A A A A G A A A A A A
5 chr5_44500783 0 44500783 C C T T T T C C C C C C C C C C C C C C
5 chr5_44501582 0 44501582 G G G G G G G G G G G G A G G G G G G G
5 chr5_44501598 0 44501598 C C C C C T C C C C C C C C C C C C C C
5 chr5_44512108 0 44512108 G G G G G G G G G G A G G G G G G G G G
5 chr5_44515053 0 44515053 C T T T T T T T T T T T T T T T T T T T
5 chr5_44519014 0 44519014 C C C C C C C C C G C C C C C C C C C C
5 chr5_44528610 0 44528610 C C C C C C C C T T T T C C C C C C T T
5 chr5_44531268 0 44531268 C C T T T T C C C C C C C C C C C C C C
5 chr5_44541048 0 44541048 A A A A A A A A G G G G A A A A A A G G
5 chr5_44576363 0 44576363 C C C C C C C C C C C C C C T T C C C C
5 chr5_44588225 0 44588225 C G G G G G G G G G G G G G G G G G G G
5 chr5_44592283 0 44592283 C C C C C C C C C C C C C C C C A A C C
5 chr5_44598030 0 44598030 G G G G G G G G A A A A G G G G G G A A
5 chr5_44606957 0 44606957 A A A A A A A A T T T T A A A A A A T T
5 chr5_44614399 0 44614399 C C C C C C C C C C C T C C C C C C C C
5 chr5_44615813 0 44615813 C C C C C C C C T T T T C C C C C C T T
5 chr5_44615985 0 44615985 T T T T T T T T T T T T C C T T T T T T
5 chr5_44618442 0 44618442 C C T T T T C C C C C C C C C C C C C C
5 chr5_44620210 0 44620210 A A A A A A A A G G G G A A A A A A G G
5 chr5_44622775 0 44622775 G G G G G G G G T T T T G G G G G G T T
5 chr5_44623315 0 44623315 C C C G C C C C C C C C C C C C C C C C
5 chr5_44625459 0 44625459 C C C C C C C C C C C C C C C C T T C C
5 chr5_44633608 0 44633608 C C G G G G G G G G G G G G G G G G G G
5 chr5_44635758 0 44635758 C C C C C C C C T T T T C C C C C C T T
5 chr5_44644308 0 44644308 G G G G G G G G G G G G G G T T G G G G
5 chr5_44645169 0 44645169 C C C C C C C C C G C C C C C C C C C C
5 chr5_44646663 0 44646663 G G G G G G G G A A A A G G G G G G A A
5 chr5_44647888 0 44647888 T T T T T T T T T T T T T T T T C C T T
5 chr5_44648253 0 44648253 G G G G A G G G G G G G G G G G G G G G
5 chr5_44649820 0 44649820 C C C C C T C C C C C C C C C C C C C C
5 chr5_44650861 0 44650861 C C C C C C C C A A C C C C C C C C A A
5 chr5_44652383 0 44652383 G G G G G G G G A A G G G G G G G G G G
5 chr5_44656266 0 44656266 C C C C C C C C T T C C C C C C C C C C
5 chr5_44658631 0 44658631 T T T T T T C C T T T T T T T T T T T T
5 chr5_44659072 0 44659072 T T T T T T T T T T G T T T T T T T T T
5 chr5_44676818 0 44676818 C C C C C C C C C T T T C C C C C C T T
5 chr5_44678713 0 44678713 C C C C C C C C C C C C C C C C C T C C
5 chr5_44680490 0 44680490 T T C C C C T T T T T T T T T T T T T T
5 chr5_44683364 0 44683364 G G G G G G G G G G G G G G G G A G G G
5 chr5_44684458 0 44684458 C C C C C C C C A A A A C C C C C C A A
5 chr5_44708252 0 44708252 G G G G G G G G A A A A G G G G G G A A
5 chr5_44710642 0 44710642 G G G G G G T T G G G G G G G G G G G G
5 chr5_44711483 0 44711483 A A A A A A A A T T T T A A A A A A T T
5 chr5_44711978 0 44711978 T T T T T T T T C C C C T T T T T T C C
5 chr5_44712171 0 44712171 G G G G G G G G C C C C G G G G G G C C
5 chr5_44714080 0 44714080 C C C C C C C C G G G G C C C C C C G G
5 chr5_44716139 0 44716139 T T T T T T T T C C C C T T T T T T C C
5 chr5_44716370 0 44716370 G G G G G G G G C C C C G G G G G G C C
5 chr5_44717854 0 44717854 A A G G A A A A A A A A A A A A A A A A
5 chr5_44723000 0 44723000 C C C C C C C C C C C C C T C C C C C C
5 chr5_44724250 0 44724250 C C C C C C C C T T T T C C C C C C T T
5 chr5_44732789 0 44732789 G G G G G G G G G G G G G G G G A A G G
5 chr5_44744979 0 44744979 G G A A A A A A G G G G A A A A A A G G
5 chr5_44755858 0 44755858 G G G G G G G G A A A A G G G G G G A A
5 chr5_44770791 0 44770791 T T T T T T T T C T C C T T T T T T T T
5 chr5_44785846 0 44785846 G G A A A A G G A A A A A A A A A A A A
5 chr5_44805187 0 44805187 A A A A A A A A G G G G A A A A A A G G
5 chr5_44812553 0 44812553 A G A A A A A A A A A A A A A A A A A A
5 chr5_44817252 0 44817252 T T T T T T T T T T T T T T A A T T T T
5 chr5_44819572 0 44819572 C C C C C C C C C C C C C T C C C C C C
5 chr5_44819828 0 44819828 C C C C A C C C C C C C C C C C C C C C
5 chr5_44836105 0 44836105 C C T T T T C C C C C C C C C C C C C C
5 chr5_44837822 0 44837822 T T T T T T T T C T T T T T T T T T C C
5 chr5_44842243 0 44842243 G G A A A G G G A A A A G G G G G G A A
5 chr5_44845061 0 44845061 C C C C C C C C T T T T C C C C C C T T
5 chr5_44847067 0 44847067 G G G G G G G G A G G G G G G G G G A A
5 chr5_44854894 0 44854894 C C C C C C C C T T T T C C C C C C T T
5 chr5_44857315 0 44857315 T T T T T T T T C C C C T T T T T T C C
5 chr5_44857610 0 44857610 T T T T T T T T C C C C T T T T T T C C
5 chr5_44861659 0 44861659 G G A A A G G G G G G G G G G G G G G G
5 chr5_44863107 0 44863107 G G G G G G G G A A A A G G G G G G A A
5 chr5_44863576 0 44863576 T T T T T T T T C C C C T T T T T T C C
5 chr5_44872755 0 44872755 G G G G G G G G A A A A G G G G G G A A
5 chr5_44878363 0 44878363 A A A A A G A A A A A A A A A A A A A A
5 chr5_44883016 0 44883016 C C C C C C C C C C C C A A A A C C C C
5 chr5_44887635 0 44887635 T T T T T T T T C C C C T T T T T T C C
5 chr5_44892457 0 44892457 G G G G G G G G G G G G T T G G G G G G
5 chr5_44905943 0 44905943 A A A A A A A A A A A A A A A A G G A A
5 chr5_44906335 0 44906335 C T T T T T T T T T T T T T T T T T T T
5 chr5_44907874 0 44907874 G G G G G G G G A A A A G G G G G G A A
5 chr5_44910261 0 44910261 G G A G A G G G G G G G A A G G A G G G
5 chr5_44912990 0 44912990 A A A A A A A A A A A A A A G G A A A A
5 chr5_44946437 0 44946437 T T T T T T T T A A A A T T T T T T A A
5 chr5_44946633 0 44946633 C C T T C C C C C C C C C C C C C C C C
5 chr5_44951539 0 44951539 T T T T T T T T A A A A T T T T T T A A
5 chr5_44975994 0 44975994 C C C C C C C C T T T T C C C C C C T T
5 chr5_44976392 0 44976392 G G G G G G G G G G G G G G A A G G G G
5 chr5_44977128 0 44977128 G G G G G G G G C G G G G G G G G G C C
5 chr5_44978127 0 44978127 G G A A G G G G G G G G G G G G G G G G
5 chr5_44978410 0 44978410 A A A A A A A A A A A A A A G G A A A A
5 chr5_44978503 0 44978503 C C C C C T C C C C C C C C C C T T C C
5 chr5_44980036 0 44980036 A A A A A A A A G G G G A A A A A A G G
5 chr5_44997858 0 44997858 G G G G G G G G A A A A G G G G G G A A
5 chr5_45007611 0 45007611 G G G G G G G G T T T T G G G G G G T T
5 chr5_45009978 0 45009978 C C C C C C C C T T C T C C C C C C T T
5 chr5_45017806 0 45017806 G G G G G G G G C C C C G G G G G G C C
5 chr5_45035961 0 45035961 T T T T T T T T C C C C T T T T T T C C
5 chr5_45041178 0 45041178 A A G G G G A A G G G G G G G G G G G G
5 chr5_45041840 0 45041840 T T T T T T T T C C C C T T T T T T C C
5 chr5_45044065 0 45044065 C C C C C C C C C C C C A A C C C C C C
5 chr5_45052403 0 45052403 A A A A A A A A G G G G A A A A A A G G
5 chr5_45055265 0 45055265 C C C C C C C C C C C C C C C C T T C C
5 chr5_45055804 0 45055804 C C C C C C C C C C C C C C T T C C C C
5 chr5_45060001 0 45060001 A A A A A A A A A G A A A A A A A A A A
5 chr5_45062855 0 45062855 T T T T C T T T T T T T T T T T T T T T
5 chr5_45063149 0 45063149 C C C C C C C C C C C C G G C C C C C C
5 chr5_45074320 0 45074320 G G A G G G G G G G G G G G G G G G G G
5 chr5_45075153 0 45075153 A A A A G G A A A A A A A A A A A A A A
5 chr5_45081863 0 45081863 T T T T C C T T T T T T C C C C C C T T
5 chr5_45090723 0 45090723 G G A A A A G G G G G G A A A A A A G G
5 chr5_45092980 0 45092980 A A A A A A A A G G G G A A A A A A G G
5 chr5_45093052 0 45093052 C C A A A A C C A A A A A A A A A A A A
5 chr5_45093347 0 45093347 T T T T A A T T T T T T A A T T A A T T
5 chr5_45096457 0 45096457 C C T T T T C C T T T T T T T T T T T T
5 chr5_45097011 0 45097011 C C T T T T C C T T T T T T T T T T T T
5 chr5_45098453 0 45098453 G G A A A A G G G G G G A A A A A A G G
5 chr5_45103068 0 45103068 C C C C C C C C C C C C C C C C C T C C
5 chr5_45105084 0 45105084 T T T T T T T T A T T T T T T T T T T T
5 chr5_45115599 0 45115599 T T T T T T T T T T T T C T T T T T T T
5 chr5_45121220 0 45121220 A G G G G G G G G G G G G G G G G G G G
5 chr5_45122766 0 45122766 C C C C C C C C A A A A C C C C C C A A
5 chr5_45123003 0 45123003 G G G G G G G G A A A A G G G G G G A A
5 chr5_45130185 0 45130185 C C C C C C C C T T T T C C C C C C T T
5 chr5_45137570 0 45137570 A C C C C C C C C C C C C C C C C C C C
5 chr5_45144098 0 45144098 A A G G A A A A A A A A A A A A A A A A
5 chr5_45144528 0 45144528 T T T T T T T T C C C C T T T T T T C C
5 chr5_45144954 0 45144954 G G G G G G G G A A A A G G G G G G A A
5 chr5_45156006 0 45156006 A A G G G G A A G G G G A A A A G G G G
5 chr5_45170183 0 45170183 A A C C C C A A A A A A A A A A A A A A
5 chr5_45176223 0 45176223 C C T T T T C C T T T T C C C C C C T T
5 chr5_45178342 0 45178342 G G G G G G G G G G G G G G A A G G G G
5 chr5_45182563 0 45182563 G G G G G G G G A A A A G G G G G G A A
5 chr5_45185526 0 45185526 T T T T T T T T G G G G T T T T T T G G
5 chr5_45193899 0 45193899 C C A A A A A A A A A A A A A A A A A A
5 chr5_45196510 0 45196510 A A G G A A A A A A A A A A A A A A A A
5 chr5_45197162 0 45197162 T T A A A A A A A A A A A A A A A A A A
5 chr5_45202269 0 45202269 C C C C C C C C C T C C C C C C C C C C
5 chr5_45205200 0 45205200 G G G G G G G G G G G G G G A A G G G G
5 chr5_45205243 0 45205243 G G G G G G G G G G G G G G G G T T G G
5 chr5_45207405 0 45207405 T T C C C C T T C C C C C C C C C C C C
5 chr5_45216742 0 45216742 A A A A G G A A A A A A A A A A A A A A
5 chr5_45219261 0 45219261 T T T T T T T T T T T T C T T T T T T T
5 chr5_45221368 0 45221368 T T T T T T T T C C C C C C C C C C C C
5 chr5_45222509 0 45222509 A A A A A A A A A T A A A A A A A A T T
5 chr5_45223348 0 45223348 G G G G G G G G A G G G G G G G G G G G
5 chr5_45223691 0 45223691 C C G G G G C C G G G G G G G G G G G G
5 chr5_45232723 0 45232723 G G A A A A G G A A A A A A A A A A A A
5 chr5_45236919 0 45236919 A A A A A A A A G G G G A A A A A A G G
5 chr5_45238170 0 45238170 G G A G G G G G G G G G G G G G G G G G
5 chr5_45252274 0 45252274 C C C C C C C C C C C C T T C C C C C C
5 chr5_45253193 0 45253193 G G G G G G G G A A A A G G G G G G A A
5 chr5_45274535 0 45274535 G G G G G G G G A A A A G G G G G G A A
5 chr5_45294631 0 45294631 C C T T C C C C C C C C C C C C C C C C
5 chr5_45294948 0 45294948 G G G G G G G G C C C C G G G G G G C C
5 chr5_45295692 0 45295692 A A A A A A A A A A A G A A A A A A A A
5 chr5_45296212 0 45296212 A A A A A A A A A G G G A A A A A A A A
5 chr5_45303315 0 45303315 G G G G G G G G T T T T T T T T T T T T
5 chr5_45307172 0 45307172 G G G G G G G G A A A A G G G G G G A A
5 chr5_45312140 0 45312140 T T T T T T T T A T T T T T T T T T A A
5 chr5_45313997 0 45313997 G G G G G G G G C C C C C C C C C C C C
5 chr5_45317401 0 45317401 A A A A A A A A G G G G A A A A A A G G
5 chr5_45318632 0 45318632 G G G G G G G G G G G G G G A A G G G G
5 chr5_45323080 0 45323080 T T T T T T T T T T C C T T T T T T C C
5 chr5_45326263 0 45326263 C C C C C C C C T T T T C C C C C C T T
5 chr5_45331581 0 45331581 C C C C C C C C T T C C C C C C C C T T
5 chr5_45344549 0 45344549 A A A A A A A A A A A A C C A A C C A A
5 chr5_45346664 0 45346664 C C C C C C C C T T T T C C C C C C T T
5 chr5_45347195 0 45347195 C C C C C C C C C C C C C C T T C C C C
5 chr5_45348253 0 45348253 G G G G G G T T G G G G G G G G G G G G
5 chr5_45351132 0 45351132 C C C C C C C C T T T T C C C C C T T T
5 chr5_45354042 0 45354042 C C C C C C C C T T T T T T T T T T T T
5 chr5_45355674 0 45355674 T T T T T T T T T T T T T T T T G T T T
5 chr5_45363229 0 45363229 G G A G G G G G G G G G G G G G G G G G
5 chr5_45367659 0 45367659 T T T T T T T T C C C C C C C C C C C C
5 chr5_45367966 0 45367966 C C C C T T C C C C C C C C C C C C C C
5 chr5_45376694 0 45376694 T T T T C T T T T T T T T T T T T T T T
5 chr5_45384650 0 45384650 G G G G G G G G A G G G G G G G G G G G
5 chr5_45392543 0 45392543 A A T T T T A A T T T T A A A A A A T T
5 chr5_45393388 0 45393388 G G A A A A G G A A A A G G G G G G A A
5 chr5_45399637 0 45399637 T T C C C C T T C C C C T T T T T T C C
5 chr5_45404399 0 45404399 C T C C C C C C C C C C C C C C C C C C
5 chr5_45406927 0 45406927 C C T T T T C C T T T T T T T T T T T T
5 chr5_45409184 0 45409184 C C C C C C C C C C C C C C C C C G C C
5 chr5_45416145 0 45416145 A A A A A A A A G G G G A A A A A A G G
5 chr5_45417562 0 45417562 A A A A A A A A G G G G A A A A A A G G
5 chr5_45419963 0 45419963 C C C C C C C C T T T T C C C C C C T T
5 chr5_45422751 0 45422751 C T C C C C C C C C C C C C C C C C C C
5 chr5_45433125 0 45433125 A A A A A A A A A A A A A A G G A A A A
5 chr5_45434589 0 45434589 G G G G G G G G G G A A G G G G G G G G
5 chr5_45440705 0 45440705 A A A A A A A A G G G G A A A A A A G G
5 chr5_45448005 0 45448005 G G G G G G G G G G G G G G A A G G G G
5 chr5_45468595 0 45468595 G G G G G G A A G G G G G G G G G G G G
5 chr5_45470793 0 45470793 C C C C C C T T C C C C C C C C C C C C
5 chr5_45475407 0 45475407 C C C C C C C C G G G G C C C C C C G G
5 chr5_45476129 0 45476129 T T T T T T T T C C C C T T T T T T C C
5 chr5_45483655 0 45483655 C C C C C C C C C C C C T T C C C C C C
5 chr5_45485469 0 45485469 T T T T T T T T A A A A T T T T T T A A
5 chr5_45488333 0 45488333 T T C C C C T T T T T T T T T T T T T T
5 chr5_45489145 0 45489145 G G G G G G A A G G G G G G G G G G G G
5 chr5_45493705 0 45493705 G G G G G G G G G G G G A G G G G G G G
5 chr5_45497615 0 45497615 C C C C C C C C C C C C C T C C C C C C
5 chr5_45515347 0 45515347 T T T T T T T T T T T T T T A A T T T T
5 chr5_45518553 0 45518553 C C C C C C C C T T T T C C C C C C T T
5 chr5_45520587 0 45520587 G G A A A A G G G G G G G G G G G G G G
5 chr5_45521121 0 45521121 C C C C C C C C T T T T C C C C C C T T
5 chr5_45525027 0 45525027 G G G G G G G G C C C C G G G G G G C C
5 chr5_45529817 0 45529817 C C C C C C C C T T T T C C C C C C T T
5 chr5_45530819 0 45530819 C T T T T T T T T T T T T T T T T T T T
5 chr5_45532595 0 45532595 T T T T T T T T C C C C T T T T T T C C
5 chr5_45536651 0 45536651 G G G G G G G G G G G G G G C C G G G G
5 chr5_45537477 0 45537477 T T T T T T T T C C C C C C C C C C C C
5 chr5_45538201 0 45538201 C C T T C C C C C C C C C C C C C C C C
5 chr5_45546495 0 45546495 G G G G G G G G G G G G G G G G T T G G
5 chr5_45565690 0 45565690 C C C C C C C C C T C C C C C C C C C C
5 chr5_45567926 0 45567926 A A A A A A A A A A A A C C C C A A A A
5 chr5_45567938 0 45567938 A A A A A A A A A A A A A A G G A A A A
5 chr5_45577012 0 45577012 G G G G G G G G A A A A A G G G G G A A
5 chr5_45578394 0 45578394 T T T T T T T T T T T T T T C C T T T T
5 chr5_45582524 0 45582524 A A A A A A A A A A A A A A G G A A A A
5 chr5_45584667 0 45584667 A A A A A A A A G G G G A A A A A A G G
5 chr5_45589980 0 45589980 G G A A A A A A G G G G G G G G G G G G
5 chr5_45592976 0 45592976 C C A A A A C C A A A A A A A A A A A A
5 chr5_45594993 0 45594993 G G G G G G G G A G G G G G G G G G G G
5 chr5_45595188 0 45595188 G G A A A A G G G G G G G G G G G G G G
5 chr5_45606178 0 45606178 C C C C C C C C T T T T C C C C C C T T
5 chr5_45607229 0 45607229 G G G G G G G G G G G G G G A A G G G G
5 chr5_45610182 0 45610182 C C C C C C C C C C C C C C T T C C C C
5 chr5_45611463 0 45611463 G G G G G G G G G G G G G G G G A G G G
5 chr5_45618501 0 45618501 T T T T T T T T T T T T C T T T T T T T
5 chr5_45626503 0 45626503 C C G G G G C C C C C C C C C C C C C C
5 chr5_45638171 0 45638171 A A G G G G A A G G G G G G G G G G G G
5 chr5_45641961 0 45641961 T T T T T T T T A A T T T T T T T T A A
5 chr5_45655461 0 45655461 T T T T T T T T T T T T T T T T C T T T
5 chr5_45669053 0 45669053 G G G G C C G G G G G G G G G G G G G G
5 chr5_45688966 0 45688966 A A A A A A A A A A A A A A A A G G A A
5 chr5_45688995 0 45688995 C T C C C C C C C C C C C C C C C C C C
5 chr5_45693980 0 45693980 T T T T T T T T T T T T T T C C T T T T
5 chr5_45694747 0 45694747 A C C C C C C C C C C C C C C C C C C C
5 chr5_45697750 0 45697750 C C T T T T C C T T T T T T T T T T T T
5 chr5_45702004 0 45702004 T T T T T T C C T T T T T T T T T T T T
5 chr5_45705491 0 45705491 G G A A A A G G A A A A A A A A A A A A
5 chr5_45707894 0 45707894 C C C C C C T T C C C C C C C C C C C C
5 chr5_45707974 0 45707974 G G G G A G G G G G G G G G G G G G G G
5 chr5_45711588 0 45711588 T T T T T T T T A A A A T T T T T T A A
5 chr5_45713358 0 45713358 A A A A A A A A G G G G A A A A A A G G
5 chr5_45722237 0 45722237 T T T T T T T T C C C C T T T T T T C C
5 chr5_45733390 0 45733390 G G G G G G G G G G G G C C G G G G G G
5 chr5_45733641 0 45733641 G G G G G G G G G G G G A A G G G G G G
5 chr5_45736273 0 45736273 A A A A A A A A A T A A A A A A A A A A
5 chr5_45737126 0 45737126 T T T T T T T T T T T T T T C C T T T T
5 chr5_45739887 0 45739887 C C C C C C C C C C C C T T T T T T C C
5 chr5_45745858 0 45745858 C C C C C C T T C C C C C C C C C C C C
5 chr5_45745876 0 45745876 A A A A A A A A G G G G A A A A A A G G
5 chr5_45748966 0 45748966 C C C C C C C C C T C C C C C C C C C C
5 chr5_45750387 0 45750387 A A A A A A A A G G G G G G G G G G G G
5 chr5_45756297 0 45756297 T T C C C C T T T T T T T T T T T T T T
5 chr5_45761866 0 45761866 G G G G G G G G G G A G G G G G G G G G
5 chr5_45766330 0 45766330 C C C C C C C C C C C C C C C C C T C C
5 chr5_45773423 0 45773423 A A A A A A A A G G G G A A A A A A G G
5 chr5_45791568 0 45791568 G G C C C C C C C C C C C C C C C C C C
5 chr5_45799739 0 45799739 A A A A A A A A A A A A A A C C A A A A
5 chr5_45808269 0 45808269 T T T T T T T T G G G G T T T T T T G G
5 chr5_45819305 0 45819305 A A A T A A A A A A A A A A A A A A A A
5 chr5_45822272 0 45822272 C C C C C C C C C C C C C C G G C C C C
5 chr5_45826571 0 45826571 T T T T T T T T C C C C T T T T T T C C
5 chr5_45837698 0 45837698 G G A A A A G G A A A A A A A A A A A A
5 chr5_45911269 0 45911269 C C C C C C C C T T T T C C C C C C T T
5 chr5_45917945 0 45917945 G G G G G G G G G G G G G G A A G G G G
5 chr5_45918035 0 45918035 T T G G G G T T G G G G G G G G G G G G
5 chr5_45928427 0 45928427 A A A A A A A A A A A A G G A A A A A A
5 chr5_45930162 0 45930162 C C C C C C C C C C C C C C T T C C C C
5 chr5_45937476 0 45937476 T T T T T T T T T T T T T T T T C C T T
5 chr5_45939715 0 45939715 G G G G G G G G G G G G G G G G A A G G
5 chr5_45940461 0 45940461 C C T T T T C C T T T T T T T T T T T T
5 chr5_45947915 0 45947915 G G G G A G G G G G G G G G G G G G G G
5 chr5_45953870 0 45953870 C C C C C C C C G G G G G G G G G G G G
5 chr5_45977499 0 45977499 A A G G G G A A A A A A A A A A A A A A
5 chr5_45980263 0 45980263 A A G G G G A A A A A A A A A A A A A A
5 chr5_45982189 0 45982189 A A A A A C A A A A A A A A A A A A A A
5 chr5_45988427 0 45988427 T T T T T T T T A A A A T T T T T T A A
5 chr5_45993473 0 45993473 A A A A A A A A A A A A A A A A A G A A
5 chr5_45994293 0 45994293 A A A A A A A A C C C C A A A A A A C C
5 chr5_46001337 0 46001337 T T T T T T T T T T T T T T C C T T T T
5 chr5_46001901 0 46001901 G G G G G G G G A A A A G G G G G G A A
5 chr5_46006030 0 46006030 T T T T T T T T C C C C T T T T T T C C
5 chr5_46010884 0 46010884 C C C C C C T T C C C C C C C C C C C C
5 chr5_46019086 0 46019086 A A C C C C A A A A A A A A A A A A A A
5 chr5_46021857 0 46021857 G G A A A A G G A A A A A A A A A A A A
5 chr5_46023503 0 46023503 A A A A A A A A G G G G A A A A A A G G
5 chr5_46023874 0 46023874 C C A A A A C C A C A A A A A A A A A A
5 chr5_46027248 0 46027248 A A A A A A A A A A A A G G A A A A A A
5 chr5_46028818 0 46028818 A A A A A A A A G G G G A A A A A A G G
5 chr5_46031772 0 46031772 G G G G G G G G G G G G A A G G G G G G
5 chr5_46038024 0 46038024 A A A A A A A A G G G G A A A A A A G G
5 chr5_46047951 0 46047951 G G G G G G G G G G G G G G A A G G G G
5 chr5_46050903 0 46050903 T T T T T T T T T T T T G G T T T T T T
5 chr5_46054256 0 46054256 T T C C C C T T C C C C C C C C C C C C
5 chr5_46056077 0 46056077 G G G G G G G G T T T T G G G G G G T T
5 chr5_46057189 0 46057189 T T T T T T T T T T T T T T G G T T T T
5 chr5_46068820 0 46068820 G G G G G G G G G G G G G G A A G G G G
5 chr5_46098725 0 46098725 A A A A A A A A A A A A A A A A G G A A
5 chr5_46108805 0 46108805 C C C C C C C C C C C C T T T T T T C C
5 chr5_46110685 0 46110685 A A A A A A A A A A A A A A A A A T A A
5 chr5_46122417 0 46122417 T T T T T T T T T T G T T T T T T T T T
5 chr5_46123582 0 46123582 T T T T C T T T T T T T T T T T T T T T
5 chr5_46164637 0 46164637 C G G G G G G G G G G G G G G G G G G G
5 chr5_46169335 0 46169335 C C C C C C C C C G C C C C C C C C C C
5 chr5_46169343 0 46169343 T T C C C C T T C C C C C C C C C C C C
5 chr5_46177231 0 46177231 A A A G A A A A A A A A A A A A A A A A
5 chr5_46183108 0 46183108 G G A A A A A A A A A A A A A A A A A A
5 chr5_46184918 0 46184918 C C T T T T C C C C C C C C C C C C C C
5 chr5_46186247 0 46186247 G G G G G G G G G G G G A A G G G G G G
5 chr5_46187946 0 46187946 G G G G G G G G T T T T G G G G G G T T
5 chr5_46188796 0 46188796 G G G G G G A A G G G G G G G G G G G G
5 chr5_46190981 0 46190981 G G A A A A G G G G G G G G G G G G G G
5 chr5_46194113 0 46194113 T T T T T T T T T T T T T T C C T T T T
5 chr5_46199574 0 46199574 A A G G G G A A G G G G G G G G G G G G
5 chr5_46219270 0 46219270 G G T T T T G G T T T T T T T T T T T T
5 chr5_46219797 0 46219797 G G G G G G G G A G G G G G G G G G G G
5 chr5_46224964 0 46224964 G G G G G G G G A A A A G G G G G G A A
5 chr5_46233917 0 46233917 A A A A A A A A A A A A A A A A A C A A
5 chr5_46238817 0 46238817 C C C C C C C C C C C C C C T T C C C C
5 chr5_46241194 0 46241194 G G A G G G G G G G G G G G G G G G G G
5 chr5_46248350 0 46248350 C C C C C C C C C C G G C C C C C C C C
5 chr5_46248704 0 46248704 A A A A A A A A G G G G A A A A A A G G
5 chr5_46267139 0 46267139 T T T T T T T T C C T T T T T T T T C C
5 chr5_46272351 0 46272351 G T G G G G G G G G G G G G G G G G G G
5 chr5_46277967 0 46277967 C C C C C C C C C C C C C C C C T T C C
5 chr5_46284556 0 46284556 T T T T T T T T T T T T T T G G T T T T
5 chr5_46289901 0 46289901 T T C C C C T T C C C C C C C C C C C C
5 chr5_46300420 0 46300420 C C C C C C C C C C C C T T C C C C C C
5 chr5_46336563 0 46336563 A A G G G G A A A A A A A A A A A A A A
5 chr5_46339414 0 46339414 C C T T T T C C C C C C C C C C C C C C
5 chr5_46340522 0 46340522 T T T T T T T T A A A A T T T T T T A A
5 chr5_46342862 0 46342862 C C C C C C C C T T T T C C C C C C T T
5 chr5_46349927 0 46349927 G G A A A A G G A A A A A A A A A A A A
5 chr5_46350510 0 46350510 G G G G G G G G T T T T G G G G G G T T
5 chr5_46361357 0 46361357 G G G G G G G G G G G G C G G G G G G G
5 chr5_46377305 0 46377305 C C C C C C C C C C C C C C C C T T C C
5 chr5_46383665 0 46383665 T T T T T T T T T T T T G T T T T T T T
5 chr5_46403622 0 46403622 T T T T T T T T C C C C C C C C C C C C
5 chr5_46414450 0 46414450 C C C C C C C C C T C C C C C C C C C C
5 chr5_46416169 0 46416169 C C C C C T C C C C C C C C C C C C C C
5 chr5_46422224 0 46422224 C C C C C C C C C C C C C T C C C C C C
5 chr5_46453799 0 46453799 T T T T T T T T C T T T T T T T T T T T
5 chr5_46455963 0 46455963 A A A A A A A A G G G G A A A A A A G G
5 chr5_46477981 0 46477981 C C C C C C C C C C C C C T C C C C C C
5 chr5_46484240 0 46484240 T T T T T T T T G T T T T T T T T T T T
5 chr5_46484263 0 46484263 C C T T T T C C C C C C C C C C C C C C
5 chr5_46490581 0 46490581 C C C C C C C C T T T T C C C C C C T T
5 chr5_46492279 0 46492279 C C C C C C C C G G G G C C C C C C G G
5 chr5_46495413 0 46495413 A G A A A A A A A A A A A A A A A A A A
5 chr5_46516080 0 46516080 T T T T T T T T T T T T T T T T C C T T
5 chr5_46523643 0 46523643 T T T T T T T T G G G G T T T T T T G G
5 chr5_46523862 0 46523862 T T T T T T T T T T C C T T T T T T T T
5 chr5_46531378 0 46531378 C C C C C C C C C C C C T T T T C C C C
5 chr5_46532314 0 46532314 C C C C C C C C T T T T C C C C C C T T
5 chr5_46544228 0 46544228 A A G G G G A A A A A A A A A A A A A A
5 chr5_46546061 0 46546061 G G G G A A G G G G G G G G G G G G G G
5 chr5_46549828 0 46549828 G G G G G G G G A G G G G G G G G G G G
5 chr5_46560748 0 46560748 C T T T T T C C T T T T T T T T T T T T
5 chr5_46563669 0 46563669 T T C C C C T T T T T T T T T T T T T T
5 chr5_46565437 0 46565437 T T T T T T T T T T T T T T C C T T T T
5 chr5_46570504 0 46570504 C C C C C C C C C C C C C T C C C C C C
5 chr5_46573554 0 46573554 T T T T T T T T T T T T T T T T C C T T
5 chr5_46576489 0 46576489 G G A A A A G G A A A A A A A A A A A A
5 chr5_46579736 0 46579736 A A A A A A A A A A A A A A C C A A A A
5 chr5_46580353 0 46580353 G G G G G G G G G G G G C C G G G G G G
5 chr5_46586252 0 46586252 A A A A A A A A A A A C A A A A A A A A
5 chr5_46586515 0 46586515 C C C C C C C C C C C C C C C C A C C C
5 chr5_46592002 0 46592002 C C C C C C C C C C A A C C C C C C C C
5 chr5_46594507 0 46594507 C C C C C C C C C C T T C C C C C C C C
5 chr5_46609007 0 46609007 C C C C C C C C C C C C C C T T C C C C
5 chr5_46615618 0 46615618 G G G G G G A A G G G G G G G G G G G G
5 chr5_46620359 0 46620359 A A A A A A A A A A A A T T A A A A A A
5 chr5_46644512 0 46644512 T T G G G G T T T T T T T T T T T T T T
5 chr5_46650786 0 46650786 C C C C C C C C C C C C C C T T C C C C
5 chr5_46667072 0 46667072 C C C C C C C C T T T T C C C C C C T T
5 chr5_46680905 0 46680905 T T T T T T T T T T T T G G G G G G T T
5 chr5_46682419 0 46682419 C C C C C C C C C C C C C C T T C C C C
5 chr5_46693626 0 46693626 G G G G G G G G G G G G A A G G G G G G
5 chr5_46707971 0 46707971 C C C C A C C C C C C C C C C C C C C C
5 chr5_46710114 0 46710114 A C A A A A A A A A A A A A C C A A A A
5 chr5_46712354 0 46712354 C C A A A A C C C C C C C C C C C C C C
5 chr5_46713022 0 46713022 T T T T T T C C T T T T T T T T T T T T
5 chr5_46737599 0 46737599 C C C C C C C C C T C C C C C C C C C C
5 chr5_46741115 0 46741115 C C T T T T C C T T T T T T T T T T T T
5 chr5_46741934 0 46741934 C C C C C C A A C C C C C C C C C C C C
5 chr5_46742207 0 46742207 C C C C C C C C C C C C C C A A C C C C
5 chr5_46745134 0 46745134 T T T T T T T T G G G G T T T T T T G G
5 chr5_46748206 0 46748206 C C C C C C C C C C A C C C C C C C C C
5 chr5_46753869 0 46753869 C C C C C T C C C C C C C C C C C C C C
5 chr5_46767707 0 46767707 A A A A A A A A A A A A A A C C A A A A
5 chr5_46772567 0 46772567 A A A A A A A A G G G G A A A A A A G G
5 chr5_46776492 0 46776492 C C C C C C C C A C C C C C C C C C C C
5 chr5_46786322 0 46786322 G G G G G G G G G G G G G G G G A A G G
5 chr5_46789015 0 46789015 A A A A A A A A A A A A A A A A G G A A
5 chr5_46804999 0 46804999 T T C C C C T T C C C C T T T T T T C C
5 chr5_46806402 0 46806402 T T T T T T T T T T C T T T T T T T T T
5 chr5_46808497 0 46808497 G G G G G G A A G G G G G G G G G G G G
5 chr5_46820909 0 46820909 T T T T T T T T T T T T T T T T C C T T
5 chr5_46822144 0 46822144 T T T T T T T T T T T T T T T T C C T T
5 chr5_46841680 0 46841680 C T C C C C C C C C C C C C C C C C C C
5 chr5_46842530 0 46842530 G G G G G G G G A A A A G G G G G G A A
5 chr5_46845726 0 46845726 A A A A A A A A G G G G A A A A A A G G
5 chr5_46847139 0 46847139 C C C C C C C C C C T T C C C C C C C C
5 chr5_46848478 0 46848478 C C C C C C C C C C C C C T C C C C C C
5 chr5_46858726 0 46858726 C C C C C C C C C C C C C C C C T T C C
5 chr5_46864619 0 46864619 T T C C C C T T T T T T T T T T T T T T
5 chr5_46864641 0 46864641 A A A A A A A A A A A A A A A A G G A A
5 chr5_46872187 0 46872187 C C C C C C C C T T T T C C C C C C T T
5 chr5_46878264 0 46878264 T T G G G G T T G G G G G G G G G G G G
5 chr5_46895453 0 46895453 C C C T C C C C C C C C C C C C C C C C
5 chr5_46924898 0 46924898 C C C G C C C C C C C C C C C C C C C C
5 chr5_46927983 0 46927983 T T C C C C T T C C C C C C C C C C C C
5 chr5_46933623 0 46933623 G G G G G G G G A A A A G G G G G G A A
5 chr5_46949206 0 46949206 T T G G T T T T T T T T T T T T T T T T
5 chr5_46965337 0 46965337 C C C C C C C C T T T T C C C C C C T T
5 chr5_46973719 0 46973719 A A A A A A A A A A A A A T A A A A A A
5 chr5_46975450 0 46975450 G G G G G G G G C C C C G G G G G G C C
5 chr5_46980697 0 46980697 G G A A A A A A A A A A A A A A A A A A
5 chr5_46984486 0 46984486 A A A A A A G G A A A A A A A A A A A A
5 chr5_46988435 0 46988435 A A A A A A A A A A A A G G A A A A A A
5 chr5_46989836 0 46989836 A A C C C C A A A A A A A A A A A A A A
5 chr5_46992225 0 46992225 C C C C C C C C C C C C C T T T C C C C
5 chr5_46998429 0 46998429 G G G G G G G G G G A A G G G G G G G G
5 chr5_47002049 0 47002049 A A A A A G A A A A A A A A A A A A A A
5 chr5_47007800 0 47007800 G G G G G G G G G G G G A G G G G G G G
5 chr5_47011514 0 47011514 G G A A A A G G G G G G G G G G G G G G
5 chr5_47021555 0 47021555 C C C C C C C C G G G G C C C C C C G G
5 chr5_47025779 0 47025779 C T C C C C C C C C C C C C C C C C C C
5 chr5_47029888 0 47029888 C T T T T T T T T T T T T T T T T T T T
5 chr5_47030537 0 47030537 C C C C C C C C C C C C C C C C T T C C
5 chr5_47034159 0 47034159 T T T T T T T T C C C C T T T T T T C C
5 chr5_47036468 0 47036468 G G G G G G G G G G C C G G G G G G G G
5 chr5_47039247 0 47039247 C C C C C C C C T T C C C C C C C C T T
5 chr5_47056634 0 47056634 T T T T T T T T T T T T T T T T G G T T
5 chr5_47067035 0 47067035 T T T T T T T T T T T T A A T T T T T T
5 chr5_47074018 0 47074018 T T T T T T T T C C C C T T T T T T C C
5 chr5_47078276 0 47078276 C T C C C C C C C C C C C C C C C C C C
5 chr5_47080216 0 47080216 T T T T T T C C T T T T T T T T T T T T
5 chr5_47081201 0 47081201 A A G G G G A A A A A A A A A A A A A A
5 chr5_47081476 0 47081476 C T C C C C C C C C C C C C C C C C C C
5 chr5_47105625 0 47105625 G G A A A A G G A A A A A A A A A A A A
5 chr5_47109612 0 47109612 A A G G G G A A A A A A A A A A A A A A
5 chr5_47218912 0 47218912 G G A G G G G G G G G G G G G G G G G G
5 chr5_47230345 0 47230345 C C C C C C C C C T C C C C C C C C C C
5 chr5_47264534 0 47264534 A A A A A A A A C C C C A A A A A A C C
5 chr5_47264603 0 47264603 G G G G G G G G T T T T G G G G G G T T
5 chr5_47266775 0 47266775 C C C C C C C C G G G G C C C C C C G G
5 chr5_47302508 0 47302508 A A A A A A A A A A A A A G A A A A A A
5 chr5_47321451 0 47321451 T T T T T T C C T T T T T T T T T T T T
5 chr5_47356096 0 47356096 G G G G G G G G G T G G G G G G G G G G
5 chr5_47361177 0 47361177 A A A A A A A A G G G G G G G G G G G G
5 chr5_47391344 0 47391344 T T T T T T T T T T T T T T T T A T T T
5 chr5_47416748 0 47416748 T T A A A A T T A A A A A A T T A A A A
5 chr5_47731555 0 47731555 A A A A A A A A A G A G A A A A A A A A
5 chr5_47749518 0 47749518 T T T T T T T T C C C C T T T T T T C C
5 chr5_47804514 0 47804514 T T G G G G G T G G G G G G G G G G G G
5 chr5_47936359 0 47936359 T T T T T T T T T T T T T T C C T T T T
5 chr5_47960651 0 47960651 T T T T T T T T T T T T T T T T C C T T
5 chr5_47973536 0 47973536 T T T T T T T T T T T T T T T T G G T T
5 chr5_47983441 0 47983441 T T T T T T T T T T T T T T T T C T T T
5 chr5_47983461 0 47983461 C C C C C C C C T T T T C C C C C C T T
5 chr5_47983763 0 47983763 C C C C C C C C C C C C T T C C C C T T
5 chr5_47986188 0 47986188 A G G G G G G G G G G G G G G G G G G G
5 chr5_47989330 0 47989330 T T A A A A T T T T T T T T T T T T T T
5 chr5_47989350 0 47989350 A G A A A A A A A A A A A A A A A A A A
5 chr5_47991998 0 47991998 A G G G G G G G G G G G G G G G G G G G
5 chr5_48033276 0 48033276 A A A A A A A A A A A A A A A A G G A A
5 chr5_48038233 0 48038233 A A A A A A A A A G A A A A A A A A G G
5 chr5_48045163 0 48045163 C G C C C C C C C C C C C C C C C C C C
5 chr5_48053708 0 48053708 G G G G G G G G G G G G A A A A A A G G
5 chr5_48061887 0 48061887 A A A A A C A A A A A A A A A A A A A A
5 chr5_48062210 0 48062210 T T G G G G T T T T T T T T T T T T T T
5 chr5_48062852 0 48062852 A A A A A A A A A A A A C C C C C C A A
5 chr5_48071005 0 48071005 A A A A A A A A A A A A T T A A A A A A
5 chr5_48077479 0 48077479 A A A A A A A A C C C C C C C C C C C C
5 chr5_48078256 0 48078256 A A A A A A A A A C A A A A A A A A A A
5 chr5_48085283 0 48085283 T T T T T T T T T T T T G T T T T T T T
5 chr5_48090760 0 48090760 A A A A A A A A A A A A G G A A A A A A
5 chr5_48095104 0 48095104 C C C C C C C C C C C C C T C C C C C C
5 chr5_48100154 0 48100154 T T T T T T T T A A A A A A A A A A A A
5 chr5_48115056 0 48115056 A G A A A A A A A A A A A A A A A A A A
5 chr5_48123859 0 48123859 T T T T T T T T G G G G T T T T T T G G
5 chr5_48124872 0 48124872 C C C C C C C C C C C T C C C C C C C C
5 chr5_48130961 0 48130961 C C C C C C C C T T T T C C C C C C T T
5 chr5_48136410 0 48136410 T T T T T T T T C C C C T T T T T T C C
5 chr5_48138772 0 48138772 C C C C C C C C C C C C C C C C T T C C
5 chr5_48139772 0 48139772 A A A A A A A A G G G G A A A A A A G G
5 chr5_48147051 0 48147051 C T T T T T T T T T T T T T T T T T T T
5 chr5_48176733 0 48176733 G G G G G G G G A A A A G G G G G G A A
5 chr5_48182474 0 48182474 A A A A A A G G A A A A A A A A A A A A
5 chr5_48183505 0 48183505 T T T T T T T T T T T T T T T T C C T T
5 chr5_48187888 0 48187888 T T T T T T T T T T T T T T T T C C T T
5 chr5_48187891 0 48187891 C C C C C C C C T T T T C C C C C C T T
5 chr5_48192176 0 48192176 C C C C C C C C C C C C C C G G C C C C
5 chr5_48201000 0 48201000 A A A A A A A A A A A A A C A A A A A A
5 chr5_48212377 0 48212377 G G G G G G G G G G G G A A A A A A G G
5 chr5_48215252 0 48215252 T T T T T T T T T T T T C T T T T T T T
5 chr5_48216839 0 48216839 A A A A A A A A A A A A A A A A T T A A
5 chr5_48225686 0 48225686 G G G G G G G G A A A A A A A A A A A A
5 chr5_48225952 0 48225952 T T T T T T T T T T T T T T T T C C T T
5 chr5_48230060 0 48230060 C C C C C C C C C C C C C T C C C C C C
5 chr5_48233381 0 48233381 A G A A A A G G A A A A A A A A A A A A
5 chr5_48233732 0 48233732 A A C C C C A A A A A A A A A A A A A A
5 chr5_48235595 0 48235595 C C C C C C C C G G C C C C C C C C G G
5 chr5_48237917 0 48237917 T T T T T T C C T T T T T T T T T T T T
5 chr5_48239515 0 48239515 C C C C C C C C C C C C C T C C C C C C
5 chr5_48247907 0 48247907 G G G G G G G G A A A A G G G G G G A A
5 chr5_48249717 0 48249717 G G G G G G G G G G T T G G G G G G G G
5 chr5_48260402 0 48260402 A A A A A A A A A A A A A A C C A A A A
5 chr5_48271336 0 48271336 G G G G G G G G A A A A G G G G G G A A
5 chr5_48275118 0 48275118 G G G G G G G G A A A A G G G G G G A A
5 chr5_48279719 0 48279719 G G A A G G G G G G G G G G G G G G G G
5 chr5_48285505 0 48285505 T T C C C C T T C C C C T T T T T T C C
5 chr5_48299749 0 48299749 T T C C C C T T T T T T T T T T T T T T
5 chr5_48312837 0 48312837 C C C C C C C C C C C C C C C C C T C C
5 chr5_48313508 0 48313508 T T C C C C T T C C C C C C C C C C C C
5 chr5_48318345 0 48318345 T T T T T T T T C C C C T T T T T T C C
5 chr5_48320690 0 48320690 C C C C C C C C T T T T T T T T T T T T
5 chr5_48327190 0 48327190 C C C C C C C C T T T T C C C C C C T T
5 chr5_48328278 0 48328278 A A G G G G A A G G G G G G G G G G G G
5 chr5_48329512 0 48329512 G G C C C C G G G G G G G G G G G G G G
5 chr5_48333419 0 48333419 G G C C C C G G G G G G G G G G G G G G
5 chr5_48334748 0 48334748 A A A A A A A A G G A A A A A A A A G G
5 chr5_48344385 0 48344385 T T T T T T T T T T C C T T T T T T T T
5 chr5_48344596 0 48344596 T T T T T T T T T T T T T T T T C C T T
5 chr5_48350930 0 48350930 C C C C C C C C T T C C C C C C C C T T
5 chr5_48355938 0 48355938 T T T T T T T T T T A A T T T T T T T T
5 chr5_48361368 0 48361368 A A A A A A A A A A A A A A A A G G A A
5 chr5_48380087 0 48380087 T T T T T T T T T T T T T T T T C C T T
5 chr5_48391849 0 48391849 G G T T T T G G G G G G G G G G G G G G
5 chr5_48401532 0 48401532 G G G G G G G G G G G G G G T T G G G G
5 chr5_48427046 0 48427046 C C C C C C C C C C C C T T T T T T C C
5 chr5_48427047 0 48427047 G G G G A G G G G G G G G G G G G G G G
5 chr5_48434229 0 48434229 A A A A A A A A G G G G A A A A A A G G
5 chr5_48436453 0 48436453 T T T T T T T T G G G G T T T T T T G G
5 chr5_48442390 0 48442390 A A A A A A A A A A A A A A A A T T A A
5 chr5_48460630 0 48460630 T T T T T T T T G G G G T T T T T T G G
5 chr5_48481160 0 48481160 G G G G G G G G G G G G G G A A G G G G
5 chr5_48485253 0 48485253 A A A A A A A A G G A A A A A A A A G G
5 chr5_48485806 0 48485806 A A A A A A A A A C A A A A A A A A A A
5 chr5_48487542 0 48487542 C C C C C C C C C C T T C C C C C C C C
5 chr5_48487698 0 48487698 G G A A A A G G G G G G G G G G G G G G
5 chr5_48491193 0 48491193 C C T T T T C C C C C C C C C C C C C C
5 chr5_48498127 0 48498127 A A A A A A A A A A A A G G G G G G A A
5 chr5_48511409 0 48511409 C C C C C C C C T T T T C C C C C C C C
5 chr5_48511475 0 48511475 A A A A A A A A A A A A A C A A A A A A
5 chr5_48516423 0 48516423 T T T T T T T T T T T T C T T T T T T T
5 chr5_48520332 0 48520332 T T G G T T T T T T T T T T T T T T T T
5 chr5_48522114 0 48522114 C C C C C C C C C C C C C T C C C C C C
5 chr5_48523642 0 48523642 A A A A A A A A A A A A A G A A A A A A
5 chr5_48525524 0 48525524 C C C C C C C C C C C C C C C C T T C C
5 chr5_48529758 0 48529758 A A A A A A A A A A A A A A C C A A A A
5 chr5_48531368 0 48531368 T T T T T T T T T T T T G T T T T T T T
5 chr5_48534754 0 48534754 T T T T T T T T C C C C T T T T T T C C
5 chr5_48542865 0 48542865 C C C C C C C C C C T T C C C C C C C C
5 chr5_48543533 0 48543533 A A A A A A A A A A A A A A A A G G A A
5 chr5_48550779 0 48550779 T T T T T T T T T T T T A T T T T T T T
5 chr5_48555292 0 48555292 C T C C C C C C C C C C C C C C C C C C
5 chr5_48556713 0 48556713 G G G G G G G G T T T T G G G G G G T T
5 chr5_48565210 0 48565210 A A A A A A A A G G G G A A A A A A G G
5 chr5_48572210 0 48572210 G G T T T T G G T T T T T T T T T T T T
5 chr5_48589516 0 48589516 C C C C C C C C G G G G C C C C C C G G
5 chr5_48590562 0 48590562 C C C C C C C C T T T T C C C C C C T T
5 chr5_48609953 0 48609953 T T T T T T T T T T T T T T T T C C T T
5 chr5_48611666 0 48611666 G G G G G G G G G G G G G G A A G G G G
5 chr5_48615123 0 48615123 C C A A A A C C C C C C C C C C C C C C
5 chr5_48637844 0 48637844 C C C C C C C C C C C C C T C C C C C C
5 chr5_48654508 0 48654508 C C C C C C C C T T T T C C C C C C T T
5 chr5_48658563 0 48658563 A A A A A A A A T T T T A A A A A A T T
5 chr5_48695114 0 48695114 G G G G G G G G A A A A G G G G G G A A
5 chr5_48710492 0 48710492 T T T T T T T T T T T T T T C C T T T T
5 chr5_48714440 0 48714440 C C C C C C C C C C C C C T C C C C C C
5 chr5_48750588 0 48750588 A A A A A A A A A A T T A A A A A A A A
5 chr5_48763577 0 48763577 A A A A A A A A A A A A A G A A A A A A
5 chr5_48772179 0 48772179 C C C C C C C C C C C C C C C C T T C C
5 chr5_48775175 0 48775175 T T T T T T T T A A A A T T T T T T A A
5 chr5_48782986 0 48782986 C C C C C C C C C C T T C C C C C C C C
5 chr5_48786630 0 48786630 C C C C C C C C G G G G C C C C C C G G
5 chr5_48811462 0 48811462 G G G G G G G G A G G G G G G G G G A A
5 chr5_48813343 0 48813343 G G G G G G G G A A A A G G G G G G A A
5 chr5_48815981 0 48815981 G G G G G G G G A A A A G G G G G G A A
5 chr5_48820169 0 48820169 T T T T T T T T G G G G T T T T T T G G
5 chr5_48830249 0 48830249 A A A A A A A A A A A A A G A A A A A A
5 chr5_48833848 0 48833848 C C C C C C C C C C C C C C T T C C C C
5 chr5_48841007 0 48841007 A A C C C C A A C C C C C C C C C C C C
5 chr5_48844373 0 48844373 T T T T T T T T T T T T G T T T T T T T
5 chr5_48865599 0 48865599 A A A A A A A A G G G G A A A A A A G G
5 chr5_48867759 0 48867759 G G G G G G G G A A A A G G G G G G A A
5 chr5_48868452 0 48868452 G G G G G G G G G G G G A G G G G G G G
5 chr5_48879493 0 48879493 C C T T T T C C T T T T T T T T T T T T
5 chr5_48885503 0 48885503 G G T T T T G G G G G G G G G G G G G G
5 chr5_48888391 0 48888391 T T T T T T T T A A A A T T T T T T A A
5 chr5_48893719 0 48893719 C C C C C C C C C T C C C C C C C C C C
5 chr5_48909127 0 48909127 T T T T C T T T T T T T T T T T T T T T
5 chr5_48929126 0 48929126 C C A A A A C C A A A A A A A A A A A A
5 chr5_49259746 0 49259746 C C C C C C C C C T C C C C C C C C T T
5 chr5_49260819 0 49260819 C C C C C T C C C C C C C C C C C C C C
5 chr5_49282815 0 49282815 A A A A A A A A A C A A A A A A A A C C
5 chr5_49290380 0 49290380 G G G G G G G G G G G G A G G G G G G G
5 chr5_49301419 0 49301419 G G G G G G G G A A A A G G G G G G A A
5 chr5_49306736 0 49306736 A A A A A A A A A A A A A A A A G G A A
5 chr5_49311159 0 49311159 A A A A A A A A G G G G A A A A A A G G
5 chr5_49312931 0 49312931 A A A A A A A A A A A A A A A A C C A A
5 chr5_49316650 0 49316650 A A A A A A A A G G G G A A A A A A G G
5 chr5_49318423 0 49318423 T T T T T T T T T T T T T T G G T T T T
5 chr5_49326267 0 49326267 T T T T T T T T C C C C T T T T T T C C
5 chr5_49348013 0 49348013 T T T T G T T T T T T T T T T T T T T T
5 chr5_49358078 0 49358078 T T T T T T T T C C C C T T T T T T C C
5 chr5_49365033 0 49365033 T T T T T T T T T T T T C T T T T T T T
5 chr5_49377632 0 49377632 G G G G G G G G G G G G G G G G C G G G
5 chr5_49382011 0 49382011 A G G G G G G G G G G G G G G G G G G G
5 chr5_49386260 0 49386260 C C C C C C C C G G G G C C C C C C G G
5 chr5_49389171 0 49389171 A A A A A A A A A A A G A A A A A A A A
5 chr5_49393963 0 49393963 A A T T T T T T T T T T T T T T T T T T
5 chr5_49397910 0 49397910 G G G G G G G G T T T T G G G G G G T T
5 chr5_49398547 0 49398547 G G G G G G G G A A A A G G G G G G A A
5 chr5_49398724 0 49398724 C C C C C C C C C C C C T T C C C C C C
5 chr5_49399011 0 49399011 T T G G T T T T T T T T T T T T T T T T
5 chr5_49399476 0 49399476 T T G G G G T T T T T T T T T T T T T T
5 chr5_49413788 0 49413788 A A A A A A A A C C C C A A A A A A C C
5 chr5_49423184 0 49423184 G G G G G G G G A A A A G G G G G G A A
5 chr5_49432368 0 49432368 A A A A A A A A G G G G A A A A A A G G
5 chr5_49445255 0 49445255 T T T T T T T T T T T T C T T T T T T T
5 chr5_49462586 0 49462586 C C C C C C C C T T T T C C C C C C T T
5 chr5_49467298 0 49467298 C C C C C C C C T T T T C C C C C C T T
5 chr5_49479254 0 49479254 G T T T T T T T T T T T T T T T T T T T
5 chr5_49506882 0 49506882 A A A A A A A A A A A A T T T T T T A A
5 chr5_49511133 0 49511133 G G G G G G G G T T T T G G G G G G T T
5 chr5_49519554 0 49519554 G G G G G G A A G G G G G G G G G G G G
5 chr5_49522201 0 49522201 G G G G G G G G A A A A G G G G G G A A
5 chr5_49523038 0 49523038 T T T T T T T T T T T T C C T T T T T T
5 chr5_49523802 0 49523802 T T T T T T T T G T T T T T T T T T T T
5 chr5_49527719 0 49527719 G G A A A G G G G G G G G G G G G G G G
5 chr5_49528712 0 49528712 A A G G A G A A A A A A A A A A A A A A
5 chr5_49538772 0 49538772 A A A A A A A A A A A A A G A A A A A A
5 chr5_49542674 0 49542674 C C T T C C C C C C C C C C C C C C C C
5 chr5_49544249 0 49544249 G G G G G T G G G G G G G G G G G G G G
5 chr5_49545029 0 49545029 C C A A C C C C C C C C C C C C C C C C
5 chr5_49552043 0 49552043 T T T T T T T T T T T T T T C T T T T T
5 chr5_49552058 0 49552058 G G G G G G G G G G G G A G G G G G G G
5 chr5_49552585 0 49552585 G T T T T T T T T T T T T T T T T T T T
5 chr5_49556693 0 49556693 G G G G A G G G G G G G G G G G G G G G
5 chr5_49559968 0 49559968 T T T T T T T T T T C T T T T T T T T T
5 chr5_49571469 0 49571469 T T T T T T C C T T T T T T T T T T T T
5 chr5_49583077 0 49583077 G G C C C C C C C C C C C C C C C C C C
5 chr5_49583712 0 49583712 G G G G A G G G G G G G G G G G G G G G
5 chr5_49593309 0 49593309 G G G G G G G G C C C C C C C C C C C C
5 chr5_49596795 0 49596795 G G G G G G G G G G G G G G C G G G G G
5 chr5_49612163 0 49612163 A G G G G G G G G G G G G G G G G G G G
5 chr5_49616005 0 49616005 G G G G G G G G G G G G C G G G G G G G
5 chr5_49621512 0 49621512 C C A A A A C C A A A A A A A A A A A A
5 chr5_49622421 0 49622421 T T T T C T T T T T T T T T T T T T T T
5 chr5_49626266 0 49626266 A A A A A G A A A A A A A A A A A A A A
5 chr5_49631826 0 49631826 T T T T T T T T C C C C T T T T T T C C
5 chr5_49644194 0 49644194 G G G G G G G G A A A A G G G G G G A A
5 chr5_49646400 0 49646400 C C C C C C C C C C C C C T C C C C C C
5 chr5_49649655 0 49649655 G G G G G G G G G G G G C G G G G G G G
5 chr5_49652803 0 49652803 T T T T T T T T G G G G T T T T T T G G
5 chr5_49661691 0 49661691 G G G G G G G G G G G G A G G G G G G G
5 chr5_49672463 0 49672463 A A G G G G G G G G G G G G G G A G G G
5 chr5_49673538 0 49673538 C T T T T T T T T T T T T T T T T T T T
5 chr5_49679470 0 49679470 A A G G G G A A G G G G A A A A A A G G
5 chr5_49681762 0 49681762 G G A A G G G G G G G G G G G G G G G G
5 chr5_49688187 0 49688187 A A A A A A A A A A A A G G G G G G A A
5 chr5_49691656 0 49691656 T T T T T T T T C C C C T T T T T T C C
5 chr5_49703628 0 49703628 C C C C C C C C T T T T C C C C C C T T
5 chr5_49707582 0 49707582 T T T T T T A A T T T T T T T T T T T T
5 chr5_49709882 0 49709882 A A A A A A A A A A A A A A C C A A A A
5 chr5_49711350 0 49711350 A A A A A A A A C C C C A A A A A A C C
5 chr5_49715490 0 49715490 C C C C C T C C C C C C C C C C C C C C
5 chr5_49720079 0 49720079 G G G G G G G G G G A G G G G G G G G G
5 chr5_49724898 0 49724898 G G G G G G G G A A A A G G G G G G A A
5 chr5_49728781 0 49728781 C C C C C C C C C C C C C C C T C C C C
5 chr5_49754134 0 49754134 C C C C C T C C C C C C C C C C C C C C
5 chr5_49759527 0 49759527 A A A A A G A A A A A A A A A A A A A A
5 chr5_49760647 0 49760647 A A A A A A A A A A A A A A A G A A A A
5 chr5_49771135 0 49771135 A A A A A A A A G G G G A A A A A A G G
5 chr5_49775615 0 49775615 G G G G G G G G A A A A G G G G G G A A
5 chr5_49778091 0 49778091 A A A A A A A A A T A A A A A A A A T T
5 chr5_49778626 0 49778626 A C C C C C C C C C C C C C C C C C C C
5 chr5_49794449 0 49794449 A A A A A A A A A A A A A T A A A A A A
5 chr5_49797844 0 49797844 A A A A A A A A A A A A A A A A C C A A
5 chr5_49798790 0 49798790 C C C C C C C C C C C C C C C C T T C C
5 chr5_49802996 0 49802996 C T T T T T C C T T T T T T T T T T T T
5 chr5_49807695 0 49807695 G G G G G G G G G G G G G G A G G G G G
5 chr5_49811040 0 49811040 C C C C C C C C C C C C C C C C T T C C
5 chr5_49813401 0 49813401 G G G G G G G G A A A A G G G G G G A A
5 chr5_49823284 0 49823284 C C C C C T C C C C C C C C C C C C C C
5 chr5_49833357 0 49833357 C C C C C C C C C C C C C C C C T T C C
5 chr5_49839536 0 49839536 A A A A A A A A A A A A A A A G A A A A
5 chr5_49847268 0 49847268 C C C C C C C C T T T T C C C C C C T T
5 chr5_49865048 0 49865048 A A G G G G A A A A A A A A A A A A A A
5 chr5_49871161 0 49871161 T T T T T T T T T T T T T T G T T T T T
5 chr5_49879710 0 49879710 G G A A G G G G A A A A A A A A A A A A
5 chr5_49881086 0 49881086 T T C T T T T T T T T T T T T T T T T T
5 chr5_49883205 0 49883205 A A A A A A A A A A A A A G A A A A A A
5 chr5_49892077 0 49892077 G G G G G G G G C C C C G G G G G G C C
5 chr5_49892421 0 49892421 C C C C C C C C C C C C C C C T C C C C
5 chr5_49894546 0 49894546 C C C C C T C C C C C C C C C C C C C C
5 chr5_49904715 0 49904715 A A A A A A A A C C C C A A A A A A C C
5 chr5_49912237 0 49912237 A A G G G G A A A A A A A A A A A A A A
5 chr5_49919611 0 49919611 G G G G G G G G G G G G C C G G G G G G
5 chr5_49920048 0 49920048 A G A G A G A G A A A A A G A G A G A A
5 chr5_49925983 0 49925983 A A A A A A A A A A A A A G A A A A A A
5 chr5_49928107 0 49928107 G G A A A A A A G G G G A A A A A A G G
5 chr5_49936939 0 49936939 T T T T T T T T G G G G T T T T T T G G
5 chr5_49940520 0 49940520 C C C C C C C C C C C C A C C C C C C C
5 chr5_49945448 0 49945448 C C C C C C C C A A A A C C C C C C A A
5 chr5_49947178 0 49947178 A A G G G G A A G G G G G G G G G G G G
5 chr5_49949967 0 49949967 A A A A A A A A A A G G A A A A A A A A
5 chr5_49950267 0 49950267 A A A A A A A A A A A A A C A A A A A A
5 chr5_49956329 0 49956329 G G G G G G G G G G G G G G A G G G G G
5 chr5_49974455 0 49974455 C C C C C C C C C C C C C C C C T T C C
5 chr5_49980280 0 49980280 G G G G G G G G A G G G G G G G G G G G
5 chr5_49981384 0 49981384 A A A A C C A A A A A A A A A A C C A A
5 chr5_49983384 0 49983384 T T T T T T T T T T G G T T T T T T T T
5 chr5_49989895 0 49989895 G G G G G G G G G G C G G G G G G G G G
5 chr5_49994651 0 49994651 C C C C C C T T C C C C C C C C C C C C
5 chr5_49995800 0 49995800 G G G G G G G G G G G G G T G G G G G G
5 chr5_49999747 0 49999747 T T T T T T T T C C C C C C T T T T C C
5 chr5_50013705 0 50013705 C C C C T T C C C C C C C C C T C C C C
5 chr5_50019108 0 50019108 A A A A A A A A A A A A A A A A G G A A
5 chr5_50019228 0 50019228 T T C C C C T T C C C C C C C C C C C C
5 chr5_50020100 0 50020100 T T C C C C C C C C C C C C C C C C C C
5 chr5_50023430 0 50023430 C C C C C C C C G G G G C C C C C C G G
5 chr5_50026920 0 50026920 C C T T C C C C C C C C C C C C C C C C
5 chr5_50030352 0 50030352 G G A A A A G G G G G G G G G G G G G G
5 chr5_50046351 0 50046351 A A G G G G A A A A A A A A A A A A A A
5 chr5_50055606 0 50055606 C C C C C C C C G G G G C C C C C C G G
5 chr5_50076918 0 50076918 G G G G G G G G A A A A G G G G G G A A
5 chr5_50077828 0 50077828 T T T T C T T T T T T T T T T T T T T T
5 chr5_50080988 0 50080988 G G G G G G G G T T T T G G G G G G T T
5 chr5_50088073 0 50088073 C C C C C C C C C C C C C G C C C C C C
5 chr5_50089189 0 50089189 G G A A A A A A A A A A A A A A A A A A
5 chr5_50095393 0 50095393 G T G G G G G G G G G G G G G G G G G G
5 chr5_50100944 0 50100944 T T T T T T T T G T T T T T T T T T G G
5 chr5_50100972 0 50100972 T T T T T T T T A T T T T T T T T T T T
5 chr5_50102365 0 50102365 T T T T T T T T C C C C T T T T T T C C
5 chr5_50102775 0 50102775 C C C C C C C C C C C C C C C C G G C C
5 chr5_50103116 0 50103116 G G G G G G G G G G G G T T T T T T G G
5 chr5_50112572 0 50112572 G G G G G G G G A G G G G G G G G G G G
5 chr5_50114820 0 50114820 A A A A A A A A T T T T A A A A A A T T
5 chr5_50119313 0 50119313 T T T T T T T T C C C C T T T T T T C C
5 chr5_50124253 0 50124253 C C A A A A C C A A A A A A A A A A A A
5 chr5_50126754 0 50126754 C C C C C C C C C C C C C C A A C C C C
5 chr5_50127190 0 50127190 T T T T T T T T C C C C C C C C C C C C
5 chr5_50127559 0 50127559 T T T T C C T T T T T T T T T T T T T T
5 chr5_50127613 0 50127613 T T T T T T T T C T T T T T T T T T T T
5 chr5_50130459 0 50130459 A A A A A A A A A A A A G G A A G G A A
5 chr5_50135747 0 50135747 T T T T T T T T G G G G T T T T T T G G
5 chr5_50139347 0 50139347 G G G G G G G G G G G G G G A A G G G G
5 chr5_50143294 0 50143294 A G A A A A A A A A A A A A A A A A A A
5 chr5_50147921 0 50147921 G G G G G G G G G G G G G G G G A A G G
5 chr5_50148404 0 50148404 C C C C C C C C C T C C C C C C C C T T
5 chr5_50168848 0 50168848 C C T T C C C C T T T T C C C C C C T T
5 chr5_50171318 0 50171318 A A A A A A A A A A A A A A A A G G A A
5 chr5_50180268 0 50180268 C C C C C C C C T T T T C C C C C C T T
5 chr5_50185205 0 50185205 T T C C C C T T T T T T T T T T T T T T
5 chr5_50194354 0 50194354 T T T T T T T T G G G G G T T T T T G G
5 chr5_50194425 0 50194425 C C C C C C C C C C C C C C C G C C C C
5 chr5_50202024 0 50202024 T T C C C C T T C C C C C C C C C C C C
5 chr5_50202757 0 50202757 C C C C C C C C T T T T C C C C C C T T
5 chr5_50206691 0 50206691 T T T T T T T T T T G T T T T T T T T T
5 chr5_50226422 0 50226422 G G C C C C G G C C C C C C C C C C C C
5 chr5_50262699 0 50262699 C C C C C C C C A A A A C C C C C C A A
5 chr5_50263050 0 50263050 G G A A A A G G G G G G G G G G G G G G
5 chr5_50268446 0 50268446 G G G G G G G G T T T T G G G G G G T T
5 chr5_50283499 0 50283499 C C C C C C C C A A A A C C C C C C A A
5 chr5_50286799 0 50286799 A A T T A A A A A A A A A A A A A A A A
5 chr5_50289799 0 50289799 T T T T T T T T C C C C T T T T T T C C
5 chr5_50291739 0 50291739 G G G G G G G G G G G G G G G G A A G G
5 chr5_50294110 0 50294110 G G G G G G T T G G G G G G G G G G G G
5 chr5_50294342 0 50294342 G G G G G G G G G G G G G G A A A A G G
5 chr5_50294905 0 50294905 A A A A A A A A G G G G A A A A A A G G
5 chr5_50300134 0 50300134 C C C C C C C C C T C C C C C C C C C C
5 chr5_50308673 0 50308673 C C C C C C C C T T T T C C C C C C T T
5 chr5_50313462 0 50313462 T T C C C C T T C C C C C C C C C C C C
5 chr5_50320644 0 50320644 C C C C C C C C C C C C C C C C A C C C
5 chr5_50333186 0 50333186 G G G G A A G G G G G G G G G G G G G G
5 chr5_50338727 0 50338727 C C C C C C C C C C C C C T C C C C C C
5 chr5_50340910 0 50340910 C C C C C C C C C T C C C C C C C C C C
5 chr5_50343659 0 50343659 C C C C C C C C C C C C C C C C C T C C
5 chr5_50355232 0 50355232 G G G G G G G G A A A A G G G G G G A A
5 chr5_50362714 0 50362714 A A A A A A A A A A A A T T A A A A A A
5 chr5_50365713 0 50365713 C C C C C C C C C C C C C C C G C C C C
5 chr5_50366028 0 50366028 C C C C C C C C C C C C G G G G G G C C
5 chr5_50371093 0 50371093 G G G G G G G G G G G G G G G T G G G G
5 chr5_50373704 0 50373704 C C G G G G C C G G G G G G G G G G G G
5 chr5_50377708 0 50377708 C C C C C C C C T T T T C C C C C C T T
5 chr5_50378751 0 50378751 C C C C C C C C C C C C A A C C C C C C
5 chr5_50393290 0 50393290 A A A A A A A A G G G G A A A A A A G G
5 chr5_50394807 0 50394807 G G G G G G G G G G G G A A A A A A G G
5 chr5_50398650 0 50398650 A A A A A A A A T T T T A A A A A A T T
5 chr5_50400947 0 50400947 C C T T C C C C C C C C C C C C C C C C
5 chr5_50402868 0 50402868 C C C C C C C C G G G G C C C C C C G G
5 chr5_50403130 0 50403130 C G C C C C C C C C C C C C C C C C C C
5 chr5_50409432 0 50409432 C C C C C C C C C C C C C C C T C C C C
5 chr5_50419087 0 50419087 T T T T T T T T T T T T A T T T T T T T
5 chr5_50422702 0 50422702 T T T T T T T T T T C T T T T T T T T T
5 chr5_50442000 0 50442000 A A A A A A A A A A A A A A A A G G A A
5 chr5_50449377 0 50449377 G G G G T T G G G G G G G G G G G G G G
5 chr5_50450550 0 50450550 G G A A A A G G A A A A A A A A A A A A
5 chr5_50455808 0 50455808 C C C C C C C C T T T T C C C C C C T T
5 chr5_50458544 0 50458544 T T T T T T T T A A A A T T T T T T A A
5 chr5_50460810 0 50460810 A A A A A A A A T T T T A A A A A A T T
5 chr5_50468123 0 50468123 A T A A A A A A A A A A A A A A A A A A
5 chr5_50469866 0 50469866 T T T T T T T T T T T T T T C T T T T T
5 chr5_50475420 0 50475420 A A A A A A A A A A A A A A A G A A A A
5 chr5_50498581 0 50498581 C C G G G G C C G G G G G G G G G G G G
5 chr5_50503705 0 50503705 G G T T G G G G G G G G G G G G G G G G
5 chr5_50506436 0 50506436 A A A A A A A A A G A A A A A A A A A A
5 chr5_50512600 0 50512600 G G G G G G G G G G G G G G T T G G G G
5 chr5_50537001 0 50537001 C C C C C C C C C C C C C C C T C C C C
5 chr5_50538233 0 50538233 G G G G G T G G G G G G G G G G G G G G
5 chr5_50544090 0 50544090 G G G G G G G G A A A A G G G G G G A A
5 chr5_50546899 0 50546899 C C C C C C C C C T C C C C C C C C C C
5 chr5_50547503 0 50547503 A A A A A A A A A A A A A A G G A A A A
5 chr5_50548541 0 50548541 T T T T T T T T A A A A T T T T T T A A
5 chr5_50549553 0 50549553 C C C C C C C C C C T T C C C C C C C C
5 chr5_50565262 0 50565262 A A A A A A A A A A A A A G A A A A A A
5 chr5_50573357 0 50573357 A A A A A A A A A A A A A A A A A C A A
5 chr5_50577015 0 50577015 G G G G G G G G G G G G G G G G A A G G
5 chr5_50577788 0 50577788 A A A A A A A A A A A A A A G G A A A A
5 chr5_50590804 0 50590804 T T T T C T T T T T T T T T T T T T T T
5 chr5_50595190 0 50595190 A G A A A A A A A A A A A A A A A A A A
5 chr5_50598322 0 50598322 A A A A A A A A A A A A G G A A A A A A
5 chr5_50611979 0 50611979 A A A A A G A A A A A A A A A A A A A A
5 chr5_50617316 0 50617316 G G G G G G G G C C C C G G G G G G C C
5 chr5_50619872 0 50619872 C C C C C C C C C C C C C T C C C C C C
5 chr5_50621038 0 50621038 T T T T T T T T C C C C T T T T T T C C
5 chr5_50625285 0 50625285 C C C C C C C C C C C C C C T T C C C C
5 chr5_50630505 0 50630505 A A A A A A A A T T T T A A A A A A T T
5 chr5_50631167 0 50631167 A A G G A G A A A A A A A A A A A A A A
5 chr5_50633461 0 50633461 C C C C C C C C G G G G C C C C C C G G
5 chr5_50637947 0 50637947 T T C C C T T T T T T T T T T T T T T T
5 chr5_50640247 0 50640247 T T T T T T T T C C C C T T T T T T C C
5 chr5_50648465 0 50648465 A A A A A A A A A A A A A C A A A A A A
5 chr5_50652958 0 50652958 G G G G G G G G C C C C G G G G G G C C
5 chr5_50658228 0 50658228 G G G G G G G G G G G G A G G G G G G G
5 chr5_50660149 0 50660149 T T T T T T T T T T T T C T T T T T T T
5 chr5_50668411 0 50668411 C C C C C C C C C C C C C C C C T T C C
5 chr5_50672702 0 50672702 C C C C C C C C A A A A C C C C C C A A
5 chr5_50680943 0 50680943 A A A A A A A A G G G G A A A A A A G G
5 chr5_50684376 0 50684376 C C C C C C C C C C C C C C C C T T C C
5 chr5_50687195 0 50687195 C C C C C C C C T T T T C T C C C C T T
5 chr5_50691210 0 50691210 A A A A A A A A A A A A A G A A A A A A
5 chr5_50692316 0 50692316 G G G G G G G G G G A G G G G G G G G G
5 chr5_50694267 0 50694267 A G A A A A A A A A A A A A A A A A A A
5 chr5_50705296 0 50705296 C C C C C C C C T T T T C C C C C C T T
5 chr5_50705476 0 50705476 C C A A A A C C A A A A A A A A A A A A
5 chr5_50707141 0 50707141 C C C C C C C C C C C C C C A C C C C C
5 chr5_50718058 0 50718058 C C C C C C C C C C C C C C C C T T C C
5 chr5_50720141 0 50720141 A A A A A A A A A A A A A G A A A A A A
5 chr5_50723088 0 50723088 G G G G G G G G A A A A G G G G G G A A
5 chr5_50723713 0 50723713 A A A A A A A A G G G G A A A A A A G G
5 chr5_50726678 0 50726678 A A T T T T A A T T T T T T T T T T T T
5 chr5_50733551 0 50733551 C C C C C C C C C C C C C C T T C C C C
5 chr5_50736219 0 50736219 T T T T T T T T T T T T T T T T A A T T
5 chr5_50770036 0 50770036 A A G G A A A A A A A A A G A A A A A A
5 chr5_50776285 0 50776285 G G G G G G G G G G G G G G A G G G G G
5 chr5_50776749 0 50776749 G G G G G G G G A A A A G G G G G G A A
5 chr5_50779205 0 50779205 T T T T T T T T T T T T T T T T C C T T
5 chr5_50805785 0 50805785 A A A A A G A A A A A A A A A A A A A A
5 chr5_50811427 0 50811427 C C C C C C C C C C C C C C T T C C C C
5 chr5_50825510 0 50825510 A A A A A A A A A A A A G G A A A A A A
5 chr5_50825598 0 50825598 T T T T T T T T T T T T C T T T T T T T
5 chr5_50827065 0 50827065 G G G G G G G G A A A A G G G G G G A A
5 chr5_50828944 0 50828944 T T T T T T T T T T T T C C T T T T T T
5 chr5_50829996 0 50829996 C C C C C C C C C C C C C C C C A A C C
5 chr5_50833237 0 50833237 C C C C C C C C G G G G C C C C C C G G
5 chr5_50858023 0 50858023 G G A A G G G G G G G G G G G G G G G G
5 chr5_50859820 0 50859820 T T T T T T C C T T T T T T T T T T T T
5 chr5_50862063 0 50862063 C C T T T T C C T T T T T T T T T T T T
5 chr5_50863295 0 50863295 G G G G G G G G G G G G T T T T T T G G
5 chr5_50868073 0 50868073 A A A A A A A A G G G G A A A A A A G G
5 chr5_50870334 0 50870334 C C C C C C T T C C C C C C C C C C C C
5 chr5_50871189 0 50871189 A A A A A A A A G G G G A A A A A A G G
5 chr5_50874120 0 50874120 C C C C C C T T C C C C C C C C C C C C
5 chr5_50876095 0 50876095 A A G G G G G G G G G G G G G G G G G G
5 chr5_50876703 0 50876703 A A A A A A A A G G G G A A A A A A G G
5 chr5_50878124 0 50878124 C C C C C C C C T T T T C C C C C C T T
5 chr5_50892001 0 50892001 A A A A A A C C A A A A A A A A A A A A
5 chr5_50901234 0 50901234 G G G G G G G G G G G G A G G G G G G G
5 chr5_50908721 0 50908721 C C G G C G C C C C C C C C C C C C C C
5 chr5_50918297 0 50918297 G G G G G G G G A A A A G G G G G G A A
5 chr5_50919677 0 50919677 G G G G G G G G A A A A G G G G G G A A
5 chr5_50925704 0 50925704 G G G G G G G G G G G G G G G T G G G G
5 chr5_50926330 0 50926330 T T T T C T T T T T T T T T T T T T T T
5 chr5_50926624 0 50926624 T T T T T T T T T T T T T T C T T T T T
5 chr5_50927120 0 50927120 G G G G G G G G A A A A G G G G G G A A
5 chr5_50930449 0 50930449 T T T T C T T T T T T T T T T T T T T T
5 chr5_50933527 0 50933527 C C T T T T C C T T T T T T T T C C T T
5 chr5_50945170 0 50945170 C C C C C C C C C C C C A C C C C C C C
5 chr5_50946629 0 50946629 C C C C C T C C C C C C C C C C C C C C
5 chr5_50948674 0 50948674 G G G G G G G G G G G G G G G G A A G G
5 chr5_50950804 0 50950804 A A A A A A A A A A G G A A A A A A A A
5 chr5_50966770 0 50966770 G G G G A G G G G G G G G G G G G G G G
5 chr5_50971223 0 50971223 T T T T T T T T T T T T T T C C T T T T
5 chr5_50975315 0 50975315 A G G G G G A A G G G G G G G G G G G G
5 chr5_50980277 0 50980277 T T T T T T T T C C C C T T T T T T C C
5 chr5_50993166 0 50993166 C C C C C C C C C C C C C C C C A A C C
5 chr5_51000187 0 51000187 C C C C C T C C C C C C C C C C C C C C
5 chr5_51000871 0 51000871 T T C C C C T T C C C C C C C C C C C C
5 chr5_51002032 0 51002032 A A G G A G A A A A A A A A A A A A A A
5 chr5_51011132 0 51011132 A A A A A C A A A A A A A A A A A A A A
5 chr5_51011815 0 51011815 T T T T T T T T C C C C T T T T T T C C
5 chr5_51011822 0 51011822 C C C C C C C C G G G G C C C C C C G G
5 chr5_51014332 0 51014332 C C C C C C C C A A A A C C C C C C A A
5 chr5_51015965 0 51015965 G G G G A G G G G G G G G G G G G G G G
5 chr5_51027425 0 51027425 C C C C C C C C T T T T C C C C C C T T
5 chr5_51029647 0 51029647 A A A A A A A A C C C C A A A A A A C C
5 chr5_51030019 0 51030019 G G G G G G G G A G G G G G G G G G G G
5 chr5_51030750 0 51030750 A A A A A A A A C C C C A A A A A A C C
5 chr5_51057151 0 51057151 A A A A A A A A G G G G A A A A A A G G
5 chr5_51072764 0 51072764 G G G G G G G G A A A A G G G G G G A A
5 chr5_51084208 0 51084208 C C C C C C C C C C C C C C C C T T C C
5 chr5_51089635 0 51089635 G G G G G G G G A A A A G G G G G G A A
5 chr5_51093152 0 51093152 A A A A A A A A A G A A A A A A A A A A
5 chr5_51115145 0 51115145 T T C C C C T T C C C C C C C C C C C C
5 chr5_51115535 0 51115535 G G G G G G G G G G G G G G G G G T G G
5 chr5_51129894 0 51129894 T T T T T T C C T T T T T T T T T T T T
5 chr5_51137992 0 51137992 T T T T T T T T T T T T A T T T T T T T
5 chr5_51145662 0 51145662 C C C C C C C C C C C C C C C C C T C C
5 chr5_51151654 0 51151654 A A G G A G A A A A A A A A A A A A A A
5 chr5_51154643 0 51154643 A A A A A A A A G G G G A A A A A A G G
5 chr5_51157099 0 51157099 C C C C C C C C A A A A C C C C C C A A
5 chr5_51167529 0 51167529 A A A A A A A A G G G G A A A A A A G G
5 chr5_51184606 0 51184606 G G G G G G G G T T T T G G G G G G T T
5 chr5_51199897 0 51199897 A A A A A A A A A A A A A A A A A C A A
5 chr5_51201125 0 51201125 T T T T T T T T C C C C T T T T T T C C
5 chr5_51202378 0 51202378 A A A A A A A A A A C C A A A A A A A A
5 chr5_51205215 0 51205215 G G G G G G G G G G G G G G G G A G G G
5 chr5_51211084 0 51211084 G G A G A G G G G G G G G G G G G G G G
5 chr5_51217105 0 51217105 G G G G G G G G A A A A G G G G G G A A
5 chr5_51223281 0 51223281 A A A A A A A A G G G G A A A A A A G G
5 chr5_51225678 0 51225678 T T T T T T T T C C C C T T T T T T C C
5 chr5_51229972 0 51229972 C G C C C C C C C C C C C C C C C C C C
5 chr5_51232768 0 51232768 C C C C C C C C C C C C C C C C C T C C
5 chr5_51235300 0 51235300 G G G T G G G G G G G G G G G G G G G G
5 chr5_51236615 0 51236615 G G G G G G G G G G G G A G G G G G G G
5 chr5_51246275 0 51246275 G G C C C C G G C C C C C C C C C C C C
5 chr5_51298806 0 51298806 A A A A A A A A A A A A A G A A A A A A
5 chr5_51302840 0 51302840 A A A A A A A A G G G G A A A A A A G G
5 chr5_51303252 0 51303252 C C T T T T T T T T T T T T T T T T T T
5 chr5_51304266 0 51304266 C C C C C C C C G G G G C C C C C C G G
5 chr5_51305725 0 51305725 C C G G C G C C G G G G G G G G G G G G
5 chr5_51310635 0 51310635 A A A A A A A A A A A A A A A A A G A A
5 chr5_51316089 0 51316089 G G C C C C G G C C C C C C C C C C C C
5 chr5_51319183 0 51319183 T T T T T T T T C C C C T T T T T T C C
5 chr5_51321744 0 51321744 G G G G G G G G G G A G G G G G G G G G
5 chr5_51323564 0 51323564 T T T T T T T T C C C C T T T T T T C C
5 chr5_51325425 0 51325425 G G A A A A G G A A A A A A A A A A A A
5 chr5_51332231 0 51332231 A A A A A A A A C C C C A A A A A A C C
5 chr5_51333521 0 51333521 T T G G G G T T G G G G G G G G G G G G
5 chr5_51336561 0 51336561 G G G G G G G G G G G G G G A G G G G G
5 chr5_51337302 0 51337302 C C C C C C C C T T C C C C C C C C C C
5 chr5_51337470 0 51337470 C C T T T T C C T T T T T T T T T T T T
5 chr5_51341691 0 51341691 C C C C C C C C T T C C C C C C C C C C
5 chr5_51341692 0 51341692 A A G G G G A A G G G G G G G G G G G G
5 chr5_51350093 0 51350093 G G A A A A G G A A A A A A A A A A A A
5 chr5_51362951 0 51362951 A A A A A A A A G G G G A A A A A A G G
5 chr5_51374387 0 51374387 A A A A A A A A C C C C A A A A A A C C
5 chr5_51374438 0 51374438 G G A A A G G G G G G G G G G G G G G G
5 chr5_51375986 0 51375986 A A A A A A A A C C C C A A A A A A C C
5 chr5_51379691 0 51379691 G G G G G G G G A A G G G G G G G G G G
5 chr5_51379908 0 51379908 T T T T T T T T G T T T T T T T T T T T
5 chr5_51384251 0 51384251 G G G G G G G G G G G G A A A A A A G G
5 chr5_51385826 0 51385826 C C C C C C C C C C C C C C C C A A C C
5 chr5_51388292 0 51388292 C C C C C C C C T T T T C C C C C C T T
5 chr5_51399828 0 51399828 C T C C C C C C C C C C C C C C C C C C
5 chr5_51404213 0 51404213 C C C C C C C C T T T T C C C C C C T T
5 chr5_51408918 0 51408918 C C C C C C C C G G G G C C C C C C G G
5 chr5_51408958 0 51408958 G G A A A A G G G G G G A A A A A A G G
5 chr5_51412188 0 51412188 G G G G G G G G G G G G C G G G G G G G
5 chr5_51415697 0 51415697 T T T T T T T T T T T T C T T T T T T T
5 chr5_51420976 0 51420976 T T T T T T T T C C C C T T T T T T C C
5 chr5_51422617 0 51422617 T T T T T T T T C C C C T T T T T T C C
5 chr5_51425863 0 51425863 A A G G G G A A G G G G G G G G G G A A
5 chr5_51431484 0 51431484 C C C C C C C C C C C C T T C C C C C C
5 chr5_51437642 0 51437642 A A A A A A A A G G G G A A A A A A G G
5 chr5_51443471 0 51443471 A A A A A A A A G G G G A A A A A A G G
5 chr5_51443555 0 51443555 G G G G G G G G G G G G G G A A G G G G
5 chr5_51448710 0 51448710 A A G G G G A A G G G G G G G G G G G G
5 chr5_51449202 0 51449202 T T T T A T T T T T T T T T T T T T T T
5 chr5_51452808 0 51452808 C C C C C C C C T T T T C C C C C C T T
5 chr5_51453595 0 51453595 A A A A A A A A A A A A A A G G A A A A
5 chr5_51454030 0 51454030 A A A A A A A A G G G G A A A A A A G G
5 chr5_51460946 0 51460946 C C C C C C C C G G G G C C C C C C G G
5 chr5_51465174 0 51465174 T T T T T T T T C C C C T T T T T T C C
5 chr5_51465764 0 51465764 A A A A A A A A C C C C A A A A A A C C
5 chr5_51466132 0 51466132 G G G G G G G G A A G G G G G G G G G G
5 chr5_51481534 0 51481534 A A A A A A A A T T T T A A A A A A T T
5 chr5_51483809 0 51483809 G G G G G G G G A A A A G G G G G G A A
5 chr5_51484333 0 51484333 T T T T T T T T T T T T A T T T T T T T
5 chr5_51485043 0 51485043 A A A A A A A A A A A A A A G G A A A A
5 chr5_51488368 0 51488368 C C C C C C C C C C C C C G C C C C C C
5 chr5_51488566 0 51488566 A A A A A A A A G G G G A A A A A A G G
5 chr5_51498731 0 51498731 C C C C C C C C C C C C C C C C C T C C
5 chr5_51505484 0 51505484 T T T T T T T T C C C C T T T T T T C C
5 chr5_51505584 0 51505584 T T T T T T C C T T T T T T T T T T T T
5 chr5_51518433 0 51518433 T T C C C C T T T T T T T T T T T T T T
5 chr5_51518703 0 51518703 G G G G G G G G C C C C G G G G G G C C
5 chr5_51520025 0 51520025 A A G G G G A A A A A A A A A A A A A A
5 chr5_51520383 0 51520383 A A A A A A A A A A A A A G A A A A A A
5 chr5_51532046 0 51532046 C C C C C C C C C C C C C T C C C C C C
5 chr5_51534817 0 51534817 A A A G G G A A A A A A A A A A A A A A
5 chr5_51538759 0 51538759 A A A A A A A A A G A A A A A A A A A A
5 chr5_51540896 0 51540896 G G G G G G G G A A A A G G G G G G A A
5 chr5_51541512 0 51541512 C C C C C C C C C C C C C C C G C C C C
5 chr5_51542219 0 51542219 C C C C C C C C C C C C C T C C C C C C
5 chr5_51543332 0 51543332 C C C C C C C C C C C C T T C C C C C C
5 chr5_51549929 0 51549929 C C T T T T T T T T T T T T T T T T T T
5 chr5_51551879 0 51551879 C C C C C C T T C C C C C C C C C C C C
5 chr5_51553099 0 51553099 T T T T T T T T T T T T T T G G T T T T
5 chr5_51556520 0 51556520 A A A A A A A A G G G G A A A A A A G G
5 chr5_51558210 0 51558210 C C C C C C C C C T C C C C C C C C C C
5 chr5_51558436 0 51558436 T T T T A A T T T T T T T T T T T T T T
5 chr5_51559412 0 51559412 G G G G A G G G A G G G G G G G G G G G
5 chr5_51568543 0 51568543 A A A A A A A A A A A A G G A A A A A A
5 chr5_51571397 0 51571397 A A A A A A A A G G G G A A A A A A G G
5 chr5_51579511 0 51579511 C C C C C C C C C T C C C C C C C C C C
5 chr5_51590695 0 51590695 T T T T T T T T C C C C T T T T T T C C
5 chr5_51590974 0 51590974 C C T T T T C C T T T T T T T T T T T T
5 chr5_51597405 0 51597405 C C C C C C C C G G G G C C C C C C G G
5 chr5_51615011 0 51615011 C C C C C C C C C C C T C C C C C C C C
5 chr5_51616021 0 51616021 A A A A A A A A C C C C A A A A A A C C
5 chr5_51618736 0 51618736 T T T T T T T T T T C T T T T T T T T T
5 chr5_51628668 0 51628668 G G G G G G G G C C C C G G G G G G C C
5 chr5_51642923 0 51642923 C C C C C C C C A A A A C C C C C C A A
5 chr5_51647228 0 51647228 A A A A A A A A G G G G A A A A A A G G
5 chr5_51657352 0 51657352 T T T T T T T T T T T T C T T T T T T T
5 chr5_51674769 0 51674769 C C G G G G C C G G G G G G G G G G G G
5 chr5_51678839 0 51678839 T T C C T T T T T T T T T T T T T T T T
5 chr5_51682970 0 51682970 A A A A A A A A G G G G A A A A A A A A
5 chr5_51695808 0 51695808 T T T T T T T T T T T T T T T T C C T T
5 chr5_51701311 0 51701311 C C C C C C C C G G G G C C C C C C G G
5 chr5_51711150 0 51711150 T T C C T T T T T T T T T T T T T T T T
5 chr5_51714373 0 51714373 A A A A A A A A G G G G A A A A A A G G
5 chr5_51716170 0 51716170 C C C C C C C C A A A A C C C C C C A A
5 chr5_51716711 0 51716711 G G G G G G G G G G G G A A A A A A G G
5 chr5_51719838 0 51719838 A A A A C C A A A A A A A A A A A A A A
5 chr5_51724484 0 51724484 C C C C C C C C C T C C C C C C C C C C
5 chr5_51737232 0 51737232 A A A A G G A A A A A A A A A A A A A A
5 chr5_51745410 0 51745410 G G G G C C G G G G G G G G G G G G G G
5 chr5_51761928 0 51761928 C C C C C C C C C C C C C C T T C C C C
5 chr5_51787973 0 51787973 C T C C C C T T C C C C C C C C C C C C
5 chr5_51788397 0 51788397 C C C C C C C C C C C C C G C C C C C C
5 chr5_51793399 0 51793399 A T T T T T A A T T T T T T T T T T T T
5 chr5_51796001 0 51796001 A A A A A A A A A A A A A G A A A A A A
5 chr5_51797833 0 51797833 A A A A A A A A A A A A A C A A A A A A
5 chr5_51800031 0 51800031 C C C C C T C C C C C C C C C C C C C C
5 chr5_51801128 0 51801128 C C C C C T C C C C C C C C C C C C C C
5 chr5_51802371 0 51802371 T T T T T T T T T T T T T T T T C T T T
5 chr5_51802429 0 51802429 C C C C C T C C C C C C C C C C C C C C
5 chr5_51807562 0 51807562 A A A A A A A A A A A A T T T T T T A A
5 chr5_51807917 0 51807917 T T T T T T T T G G G G T T T T T T G G
5 chr5_51810067 0 51810067 C C C C C C C C A A A A C C C C C C A A
5 chr5_51817442 0 51817442 C C C C C C C C C C C C T T C C C C C C
5 chr5_51817646 0 51817646 T T T T T T T T T T T T T T T T C T T T
5 chr5_51817908 0 51817908 G G G G C G G G C C C C C C C C C C C C
5 chr5_51819703 0 51819703 T T C C C C C C C C C C C C C C C C C C
5 chr5_51819815 0 51819815 G G G G G G G G G G G G A A A A A A G G
5 chr5_51825080 0 51825080 T T T T C T T T T T T T T T T T T T T T
5 chr5_51828023 0 51828023 T T T T T T T T C C C C C C C C C C C C
5 chr5_51828329 0 51828329 C C C C C C C C A A A A A A A A A A A A
5 chr5_51836734 0 51836734 C C T T T T T T T T T T T T T T T T T T
5 chr5_51852828 0 51852828 A A A A A A A A G G G G A A A A A A G G
5 chr5_51858020 0 51858020 C C C C C C C C A A A A C C C C C C A A
5 chr5_51865371 0 51865371 A A A A A G A A A A A A G G A A G G A A
5 chr5_51867754 0 51867754 T T T T T T T T T T T T T T T T A A T T
5 chr5_51900592 0 51900592 C C C C C C C C C C C C C C T T C C C C
5 chr5_51904663 0 51904663 A A A A A A A A G G G G A A A A A A G G
5 chr5_51904700 0 51904700 A G G G G G G G G G G G G G G G G G G G
5 chr5_51906379 0 51906379 T T T T C T T T T T T T T T T T T T T T
5 chr5_51907712 0 51907712 C C T T C T C C C C C C C C C C C C C C
5 chr5_51907852 0 51907852 T T A A A A T T T T T T T T T T T T T T
5 chr5_51915295 0 51915295 A A A A A A A A A A A A A G A A A A G G
5 chr5_51915666 0 51915666 C C C C C T C C C C C C C C C C C C C C
5 chr5_51923442 0 51923442 G G G G G G G G A G G G G G G G G G G G
5 chr5_51923710 0 51923710 G G G G G G G G G G G G A G G G G G G G
5 chr5_51925846 0 51925846 A A G G A G A A A A A A A A A A A A A A
5 chr5_51931548 0 51931548 C C C C C C C C C C C C G G C C C C C C
5 chr5_51932298 0 51932298 A A A A A G A A A A A A A A A A A A A A
5 chr5_51937769 0 51937769 T T T T T T T T C C C C T T T T T T C C
5 chr5_51937870 0 51937870 A A A A A A A A A A A A A A A G A A A A
5 chr5_51940742 0 51940742 T T C C C C T T T T T T C C C C C C T T
5 chr5_51944940 0 51944940 C C C C C C C C C C C C C C C G C C C C
5 chr5_51947499 0 51947499 G G A A G G G G G G G G G G G G G G G G
5 chr5_51961405 0 51961405 T T T T T T T T C T C C T T T T T T T T
5 chr5_51975185 0 51975185 A A A A A A A A A C C C A A A A A A A A
5 chr5_51977206 0 51977206 T T T T T T T T T T T T C T T T T T T T
5 chr5_51981579 0 51981579 T T T T T T T T T T T T T T A A T T T T
5 chr5_51981785 0 51981785 T T T T T T T T T T T T T T T T C T T T
5 chr5_51982194 0 51982194 C C C C C C C C C C C C C C C C C G C C
5 chr5_51990643 0 51990643 A A A A A A A A G G G G A A A A A A G G
5 chr5_51993903 0 51993903 G G G G G G G G G G G G A G G G G G G G
5 chr5_51993943 0 51993943 G G G G G G G G G G G G G G C C G G G G
5 chr5_52003438 0 52003438 T T T T T T T T C C C C T T T T T T C C
5 chr5_52007338 0 52007338 G G G G G G G G G G G G A G G G G G G G
5 chr5_52016623 0 52016623 G G G G G G G G G G G G G G A A G G G G
5 chr5_52017817 0 52017817 G G G G G G G G G G G G A G G G G G G G
5 chr5_52019186 0 52019186 A A A A A A A A A A A A A A A G A A A A
5 chr5_52031559 0 52031559 C C C C C C C C T T T T C C C C C C T T
5 chr5_52045654 0 52045654 C C T T T T C C C C C C C C C C C C C C
5 chr5_52045995 0 52045995 C C C C C C C C T T T T C C C C C C T T
5 chr5_52048731 0 52048731 T T T T T T T T T T T T C T T T T T T T
5 chr5_52050416 0 52050416 T T T T T T T T C C C C T T T T T T C C
5 chr5_52066875 0 52066875 C C C C C C C C C C C C C C G G C C C C
5 chr5_52069873 0 52069873 A A A A A A A A C C C C A A A A A A C C
5 chr5_52086947 0 52086947 G G G G G G G G A A A A G G G G G G A A
5 chr5_52090266 0 52090266 G G G G G G G G G G G G G G A A G G G G
5 chr5_52095844 0 52095844 T T T T T T T T C C C C T T T T T T C C
5 chr5_52096075 0 52096075 A A A A A A A A A A A A A G A A A A A A
5 chr5_52102294 0 52102294 C C T T T T C C C C C C C C C C C C C C
5 chr5_52108932 0 52108932 G G G G A G G G G G G G G G G G G G G G
5 chr5_52112623 0 52112623 T T G T T T T T T T T T T T T T T T T T
5 chr5_52122227 0 52122227 G G G G G G G G G G G G G G T T G G G G
5 chr5_52125916 0 52125916 G G G G G G G G G G G G G G T T G G G G
5 chr5_52130262 0 52130262 T T T T T T T T T T T T C T T T T T T T
5 chr5_52135857 0 52135857 G G G G A A G G G G G G G G G G G G G G
5 chr5_52142253 0 52142253 G G G G G G G G A A A A G G G G G G A A
5 chr5_52143560 0 52143560 T T T T T T T T T T T T T T T T C T T T
5 chr5_52147646 0 52147646 C C C C C C C C C C C C C C C T C C C C
5 chr5_52148659 0 52148659 C C C C C C C C C C C C C C C C T T C C
5 chr5_52149068 0 52149068 G G G G G G G G G G G G A G G G G G G G
5 chr5_52160624 0 52160624 G G G G G G G G G G C G G G G G G G G G
5 chr5_52161512 0 52161512 C T T T T T T T T T T T T T T T T T T T
5 chr5_52161563 0 52161563 C C C C C T C C C C C C C C C C C C C C
5 chr5_52164455 0 52164455 C C C C C C C C T T T T C C C C C C T T
5 chr5_52166259 0 52166259 C C C C C C C C C C C C C G C C C C C C
5 chr5_52174763 0 52174763 A G A A A A G G A A A A A A A A A A A A
5 chr5_52176196 0 52176196 C C C C C C C C C C C C C C C C T T C C
5 chr5_52180447 0 52180447 A A A A A A A A A A A A A A A A A G A A
5 chr5_52186076 0 52186076 A A A A A A A A A A A A A G A A A A A A
5 chr5_52186681 0 52186681 C C C C C C C C C G C C C C C C C C C C
5 chr5_52194222 0 52194222 A A A A A A A A G G G G A A A A A A G G
5 chr5_52198859 0 52198859 A A G G G G A A G G G G G G G G G G G G
5 chr5_52200561 0 52200561 A A A A A A A A G G G G A A A A A A G G
5 chr5_52214459 0 52214459 C C C C C C C C C C C C C T C C C C C C
5 chr5_52219572 0 52219572 A A A A A A A A G G G G A A A A A A G G
5 chr5_52220615 0 52220615 C C C C C C T T C C C C C C C C C C C C
5 chr5_52232074 0 52232074 G G G G G G G G T T T T G G G G G G T T
5 chr5_52241220 0 52241220 A C C C C C C C C C C C C C C C C C C C
5 chr5_52243526 0 52243526 C C C C C C C C C C C C C T C C C C C C
5 chr5_52244790 0 52244790 T T C C C C T T C C C C C C C C C C C C
5 chr5_52245458 0 52245458 A A A A A A A A A G G G A A A A A A A A
5 chr5_52245755 0 52245755 C C C C C T C C T T T T C C C C C C T T
5 chr5_52254729 0 52254729 C C C C C C C C C C C C C T C C C C C C
5 chr5_52257690 0 52257690 T T T T T T T T G G G G T T T T T T G G
5 chr5_52260572 0 52260572 T T T T T T T T C C C C T T T T T T C C
5 chr5_52269234 0 52269234 C C C C C C C C C C C C C T C C C C C C
5 chr5_52278781 0 52278781 C C C C C C C C T T T T C C C C C C T T
5 chr5_52289439 0 52289439 G G G G G G G G G G G G G G G G A A G G
5 chr5_52291869 0 52291869 C C C C C C C C C C C C C T C C C C C C
5 chr5_52301888 0 52301888 T T T T T T T T T T T T T T T T G G T T
5 chr5_52302609 0 52302609 A G A A A A G G A A A A A A A A A A A A
5 chr5_52309448 0 52309448 C T C C C C C C C C C C C C C C C C C C
5 chr5_52314459 0 52314459 C C C C C C T T C C C C C C C C C C C C
5 chr5_52316903 0 52316903 T T T T T T T T C C C C T T T T T T C C
5 chr5_52318612 0 52318612 G G G G G G G G A G A G G G G G G G G G
5 chr5_52322364 0 52322364 G G G G G G G G G G G G G G A A G G G G
5 chr5_52323950 0 52323950 G G A A G G G G G G G G G G G G G G G G
5 chr5_52326404 0 52326404 A A A A A A A A G G G G A A A A A A G G
5 chr5_52327248 0 52327248 G G G G G G G G G G A G G G G G G G G G
5 chr5_52333193 0 52333193 G G G G A A G G G G G G G G G G G G G G
5 chr5_52335878 0 52335878 C T T T T T T T T T T T T T T T T T T T
5 chr5_52339006 0 52339006 C C T T T T C C T T T T T T T T T T T T
5 chr5_52339332 0 52339332 G G G G G G G G G G G G G G G G A G G G
5 chr5_52340240 0 52340240 C G C C C C C C C C C C C C C C C C C C
5 chr5_52355537 0 52355537 G G G G G G G G A A A A G G G G G G A A
5 chr5_52359253 0 52359253 T T G G G T T T T T T T T T T T T T T T
5 chr5_52363812 0 52363812 T T T T T T T T C C C C T T T T T T C C
5 chr5_52368093 0 52368093 C C C C C C T T C C C C C C C C C C C C
5 chr5_52379505 0 52379505 C C T T T T C C T T T T T T T T T T T T
5 chr5_52397864 0 52397864 T T T T T T T T C T T T T T T T T T T T
5 chr5_52398384 0 52398384 G G G G A G G G G G G G G G G G G G G G
5 chr5_52406899 0 52406899 T T T T T T T T T T T T T T T T C T T T
5 chr5_52415396 0 52415396 C C C C C C C C T T T T C C C C C C T T
5 chr5_52421356 0 52421356 T T T T T T T T T T T T T T T T C T T T
5 chr5_52421848 0 52421848 A A A A A A A A A A A A C C A A A A A A
5 chr5_52423206 0 52423206 T T T T T T T T C C C C T T T T T T T T
5 chr5_52423515 0 52423515 T T T T C C T T T T T T T T T T T T T T
5 chr5_52424425 0 52424425 C C C C C C C C C C C C C T C C C C C C
5 chr5_52426084 0 52426084 C C C C C C C C C C C C C C T T C C C C
5 chr5_52426162 0 52426162 T T T T T T T T C C C C T T T T T T C C
5 chr5_52428002 0 52428002 C C C C C C C C A A A A C C C C C C A A
5 chr5_52428054 0 52428054 C C C C C C C C G G G G C C C C C C G G
5 chr5_52428160 0 52428160 C C C C C C C C C T C C C C C C C C C C
5 chr5_52429654 0 52429654 G G G G G G G G G G G G T T G G G G G G
5 chr5_52431688 0 52431688 C C C C C C C C C C C C G G C C C C C C
5 chr5_52433066 0 52433066 T T T T T T C C T T T T T T T T T T T T
5 chr5_52433616 0 52433616 C C C C C C C C C C C C C C C C G G C C
5 chr5_52434801 0 52434801 G G G G G G G G G G G G G G A A G G G G
5 chr5_52434887 0 52434887 A A A A A A A A G G G G A A A A A A G G
5 chr5_52438251 0 52438251 A A A A A A A A A A A A G G G G G G A A
5 chr5_52447631 0 52447631 G G G G A A G G G G G G G G G G G G G G
5 chr5_52455771 0 52455771 C C C C C C C C C C C C C C C C G G C C
5 chr5_52457479 0 52457479 G G T T G G G G G G G G G G G G G G G G
5 chr5_52462730 0 52462730 G G G G G G G G C C C C G G G G G G C C
5 chr5_52464295 0 52464295 G G G G C C G G G G G G G G G G G G G G
5 chr5_52464382 0 52464382 G G G G G G G G A A A A G G G G G G A A
5 chr5_52471718 0 52471718 G G G G G G G G G G G G C C G G G G G G
5 chr5_52475487 0 52475487 A A G G G G A A G G G G G G G G G G G G
5 chr5_52480893 0 52480893 C C C C C C C C T T T T C C C C C C T T
5 chr5_52481808 0 52481808 C C C T C C C C C C C C C C C C C C C C
5 chr5_52493051 0 52493051 G G G G G G G G C C C C G G G G G G C C
5 chr5_52495555 0 52495555 G G G G G G G G G G G G G T G G G G G G
5 chr5_52498026 0 52498026 C C C C C C C C C C C C C C T T C C C C
5 chr5_52502399 0 52502399 G G G G G G G G G G G G A A G G G G G G
5 chr5_52504177 0 52504177 T T C C C C T T C C C C C C C C C C C C
5 chr5_52504662 0 52504662 C C C C C T C C C C C C C C C C C C C C
5 chr5_52522538 0 52522538 A A A A A A A A C C C C A A A A A A C C
5 chr5_52523404 0 52523404 A A A A A A A A G G G G A A A A A A G G
5 chr5_52526231 0 52526231 C C C C T T C C C C C C C C C C C C C C
5 chr5_52527051 0 52527051 T T T T T T T T C C C C T T T T T T C C
5 chr5_52527826 0 52527826 T T T T T T T T C C T T T T T T T T C C
5 chr5_52531227 0 52531227 G G G G G G G G A A A A G G G G G G A A
5 chr5_52533127 0 52533127 C C C C C C C C C C C C C C T T C C T T
5 chr5_52540795 0 52540795 C T C C C C C C C C C C C C C C C C C C
5 chr5_52541058 0 52541058 G G G G G G G G G G G G G G A A G G G G
5 chr5_52544684 0 52544684 T T T T T T T T T T T T T T T T A A T T
5 chr5_52544739 0 52544739 G G A A G G G G G G G G G G G G G G G G
5 chr5_52546359 0 52546359 T T T T T T T T T T T T C C T T T T T T
5 chr5_52548566 0 52548566 C C C C C C C C C C C C C C T T C C C C
5 chr5_52552845 0 52552845 C C C C C C C C T T T T C C T T C C T T
5 chr5_52557887 0 52557887 T T T T T T T T T T T T A A T T T T T T
5 chr5_52562282 0 52562282 G G G G G G G G A A A A G G G G G G A A
5 chr5_52562936 0 52562936 T T T T T T T T T T T T T T T T C T T T
5 chr5_52564952 0 52564952 C C C C C C C C G G G G C C C C C C G G
5 chr5_52567664 0 52567664 T T T T T T T T T T T T G T T T T T T T
5 chr5_52572873 0 52572873 G G G G G G G G G G G G G G G G C G G G
5 chr5_52578335 0 52578335 G G G G G G G G G G G G A A G G G G G G
5 chr5_52583289 0 52583289 G G G G G G G G G G G G G G C G G G G G
5 chr5_52587503 0 52587503 C C C C C T C C C C C C C C C C C C C C
5 chr5_52589981 0 52589981 G G C C C C G G G G G G G G G G G G G G
5 chr5_52603918 0 52603918 A A A A A A A A G G G G A A A A A A G G
5 chr5_52608418 0 52608418 C C C C C C C C C C C C C C T T C C C C
5 chr5_52608832 0 52608832 A A G G G G A A G G G G G G G G G G G G
5 chr5_52609341 0 52609341 C C C C C C C C C T C C C C C C C C C C
5 chr5_52610176 0 52610176 G G G G G G G G A A A A G G G G G G A A
5 chr5_52618870 0 52618870 T T T T T T T T C C C C T T T T T T C C
5 chr5_52622126 0 52622126 T T T T T T T T T T T T C T T T T T T T
5 chr5_52627241 0 52627241 C C C C C C C C T T T T C C C C C C T T
5 chr5_52641097 0 52641097 G G G G G G G G G G G G G G G G C C G G
5 chr5_52642457 0 52642457 T T T T T T T T C C C C T T T T T T C C
5 chr5_52643301 0 52643301 T T T T T T T T T T T T C T T T T T T T
5 chr5_52644223 0 52644223 T T C C T T T T T T T T T T T T T T T T
5 chr5_52646031 0 52646031 C C C C C C C C C C C C C C C C T T C C
5 chr5_52646697 0 52646697 C C C C C C C C T T T T C C C C C C T T
5 chr5_52648281 0 52648281 T T C C C C T T T T T T T T T T T T T T
5 chr5_52648577 0 52648577 C C T T T T C C T T T T T T T T T T T T
5 chr5_52649108 0 52649108 C C T T T T C C T T T T C C C C C C T T
5 chr5_52659071 0 52659071 G G G G A G G G G G G G G G G G G G G G
5 chr5_52662627 0 52662627 G G G G G G T T G G G G G G G G G G G G
5 chr5_52668428 0 52668428 C C C C C T C C C C C C C C C C C C C C
5 chr5_52671096 0 52671096 G G G G G G G G G G G G G G A A G G G G
5 chr5_52674399 0 52674399 T T T T C T T T T T T T T T T T T T T T
5 chr5_52680683 0 52680683 C C C C C C C C C C C C C C T T C C C C
5 chr5_52681375 0 52681375 A G G G G G G G G G G G G G G G G G G G
5 chr5_52682058 0 52682058 C C C C C C C C C C C C C T C C C C C C
5 chr5_52691174 0 52691174 C C C C C C C C C C C C C C T T C C C C
5 chr5_52693005 0 52693005 T T T T T T T T A T T T T T T T T T A A
5 chr5_52708026 0 52708026 C C C C C C C C T T T T C C C C C C T T
5 chr5_52709672 0 52709672 G G G G G G G G G G G G G G G G A G G G
5 chr5_52712272 0 52712272 C C C C C C C C C C C C C C T T C C C C
5 chr5_52713010 0 52713010 C C C C C C C C C C C C C C C C T T C C
5 chr5_52715394 0 52715394 T T T T C T T T T T T T T T T T T T T T
5 chr5_52717618 0 52717618 G G G G G G G G G G G G A A A A A A G G
5 chr5_52719546 0 52719546 T T T T T T T T T T T T C T T T T T T T
5 chr5_52719663 0 52719663 T T T T T T T T C C C C T T T T T T C C
5 chr5_52720161 0 52720161 G G A A A A G G A A A A A A A A A A A A
5 chr5_52723251 0 52723251 T T T T T T T T T T T T T T T T C C T T
5 chr5_52726976 0 52726976 G G A A A A G G A A A A A A A A A A A A
5 chr5_52727851 0 52727851 T T C C C C T T C C C C C C C C C C C C
5 chr5_52728715 0 52728715 A A A A A A A A G G G G A A A A A A G G
5 chr5_52729200 0 52729200 T T T T T T T T T T T T T T T T C C T T
5 chr5_52730317 0 52730317 A A A A A A A A A G A A A A A A A A G G
5 chr5_52738540 0 52738540 G G G G G G G G A A A A G G G G G G A A
5 chr5_52739870 0 52739870 T T T T T T C C T T T T T T T T T T T T
5 chr5_52742202 0 52742202 G G G G G G G G G T G G G G G G G G G G
5 chr5_52746700 0 52746700 T T T T T T T T C C C C T T T T T T C C
5 chr5_52747832 0 52747832 C C C C C C C C C C C C C T C C C C C C
5 chr5_52752100 0 52752100 G G G G G G G G A A A A G G G G G G A A
5 chr5_52756429 0 52756429 T T T T T T T T C C C C T T T T T T C C
5 chr5_52761760 0 52761760 A A A A A A A A A A A A A G A A A A A A
5 chr5_52766364 0 52766364 G G G G C C G G G G G G G G G G G G G G
5 chr5_52775020 0 52775020 G G G G G G G G G G G G G G A A G G G G
5 chr5_52776012 0 52776012 A A A A A A A A G G G G A A A A A A G G
5 chr5_52776700 0 52776700 A A A A A A A A A A A A A A G G A A A A
5 chr5_52789526 0 52789526 A A A A A A A A A A A A A G A A A A A A
5 chr5_52791391 0 52791391 C C C C C C T T C C C C C C C C C C C C
5 chr5_52791486 0 52791486 G G G G G G G G G G G G G G G G A G G G
5 chr5_52801982 0 52801982 T T T T T T T T A A A A T T T T T T A A
5 chr5_52804223 0 52804223 C C C C C C C C G G G G C C C C C C G G
5 chr5_52810625 0 52810625 C C C C C C C C C C C C C T C C C C C C
5 chr5_52818245 0 52818245 G G G G G G G G A A A A G G G G G G A A
5 chr5_52819241 0 52819241 A G A A A A A A A A A A A A A A A A A A
5 chr5_52821847 0 52821847 A A A A A A A A T T T T A A A A A A T T
5 chr5_52831276 0 52831276 C C T T T T C C C C C C C C C C C C C C
5 chr5_52838618 0 52838618 G G G G A G G G G G G G G G G G G G G G
5 chr5_52839999 0 52839999 A A A A A G A A A A A A A A A A A A A A
5 chr5_52842962 0 52842962 C C C C C C C C C C C C C C A A C C C C
5 chr5_52843524 0 52843524 A A A A A A A A A A A A T T A A A A A A
5 chr5_52843966 0 52843966 G G G G G G G G A A A A G G G G G G A A
5 chr5_52845740 0 52845740 T T T T T T T T C C C C T T T T T T C C
5 chr5_52850761 0 52850761 A G G G G G G G G G G G G G G G G G G G
5 chr5_52853032 0 52853032 G G G G G G G G G G G G G T G G G G G G
5 chr5_52855366 0 52855366 C C C C C C C C T T T T C C C C C C T T
5 chr5_52861273 0 52861273 C C C C C C C C C C C C C C C C G G C C
5 chr5_52864786 0 52864786 T T T T T T T T G T G T T T T T T T T T
5 chr5_52872473 0 52872473 T T C C C C T T C C C C C C C C C C C C
5 chr5_52891759 0 52891759 C C C C C C C C T T T T C C C C C C T T
5 chr5_52895784 0 52895784 G G G G G G G G A A A A G G G G G G A A
5 chr5_52897862 0 52897862 C T C C C C T T T T T T T T T T T T T T
5 chr5_52902066 0 52902066 G G A A A G G G G G G G G G G G G G G G
5 chr5_52903950 0 52903950 C C C C C C C C C C C C C G C C C C C C
5 chr5_52913147 0 52913147 T T T T C T T T T T T T T T T T T T T T
5 chr5_52922801 0 52922801 A A T T A T A A A A A A A A A A A A A A
5 chr5_52923746 0 52923746 C C C C C C C C C C C C C C C C T T C C
5 chr5_52924194 0 52924194 A G G G G G G G G G G G G G G G G G G G
5 chr5_52927221 0 52927221 C C C C C C C C C C C C C T C C C C C C
5 chr5_52929012 0 52929012 T T A A T T T T T T T T T T T T T T T T
5 chr5_52930213 0 52930213 G G G G G G A A A A A A A A A A G G A A
5 chr5_52933552 0 52933552 T T T T T T T T C T T T T T T T T T T T
5 chr5_52934557 0 52934557 A A A A A A A A G G G G A A A A A A G G
5 chr5_52934750 0 52934750 T T T T T T T T T T T T C C C C T T T T
5 chr5_52942801 0 52942801 T T T T T T T T T T T T C C C C T T T T
5 chr5_52944132 0 52944132 G G G G G G G G A A A A G G G G G G A A
5 chr5_52949030 0 52949030 C C T T T T C C T T T T T T T T T T T T
5 chr5_52951333 0 52951333 C C C C C C C C T T T T C C C C C C T T
5 chr5_52952944 0 52952944 A A A A A A A A C C C C A A A A A A C C
5 chr5_52954070 0 52954070 C C C C C C C C G G G G C C C C C C G G
5 chr5_52956727 0 52956727 T T T T T T T T A A A A T T T T T T A A
5 chr5_52959298 0 52959298 G G G G G G G G A A A A G G G G G G A A
5 chr5_52963855 0 52963855 T T T T T T T T T T T T C C T T T T T T
5 chr5_52969048 0 52969048 A A A A G G A A A A A A A A A A A A A A
5 chr5_52973753 0 52973753 T T G G G G G G G G G G G G G G G G G G
5 chr5_52982444 0 52982444 A A A A A A A A G G G G A A A A A A G G
5 chr5_52983227 0 52983227 G G G G G G G G A G G G G G G G G G G G
5 chr5_52983988 0 52983988 G G A A G G G G G G G G G G G G G G G G
5 chr5_52988727 0 52988727 C C C C C C C C C C C C C C C C G G C C
5 chr5_52989427 0 52989427 T T C C C C T T C C C C T T C C T T C C
5 chr5_52990613 0 52990613 C C C C C C C C C C C C C C C C G G C C
5 chr5_52992130 0 52992130 C C C C C C C C C C C C C T C C C C C C
5 chr5_53006485 0 53006485 G G G G G G G G G G G G A G G G G G G G
5 chr5_53017169 0 53017169 G G G G C G G G G G G G G G G G G G G G
5 chr5_53021006 0 53021006 C T C C C C T T C C C C C C C C C C C C
5 chr5_53021227 0 53021227 T T T T T T T T T T T T T T T T C C T T
5 chr5_53029330 0 53029330 A A A A A A A A C C C C A A A A A A C C
5 chr5_53032250 0 53032250 A A A A A A A A A A A A A A G G A A A A
5 chr5_53034180 0 53034180 G G G G G G G G A A A A G G G G G G A A
5 chr5_53034440 0 53034440 A A A A A A A A G G G G A A A A A A G G
5 chr5_53034807 0 53034807 G G G G G G G G G G A G G G A G G G G G
5 chr5_53038782 0 53038782 C C C C C C C C G G G G C C C C C C G G
5 chr5_53046379 0 53046379 A A A A A A A A A A A T A A A A A A T T
5 chr5_53059644 0 53059644 G G G G G G G G G G G G A G G G G G G G
5 chr5_53068549 0 53068549 G G G G G G G G G G G G A G G G G G G G
5 chr5_53068744 0 53068744 C C T T T T C C C C C C C C C C C C C C
5 chr5_53069766 0 53069766 A A A A A A A A G G G G A A A A A A G G
5 chr5_53070517 0 53070517 G G G G G G G G G G G G A A G G G G G G
5 chr5_53077369 0 53077369 G G G G G G G G A A A A G G G G G G A A
5 chr5_53082245 0 53082245 A A A A A A A A A A A A C C C C C C A A
5 chr5_53082581 0 53082581 C C C C C C C C C C C C A C C C C C C C
5 chr5_53085616 0 53085616 T T T T T T T T C T T T T T T T T T T T
5 chr5_53090364 0 53090364 T T T T T T T T T T T T T T C C T T T T
5 chr5_53095000 0 53095000 G G A A A A G G A A A A A G A A A A A A
5 chr5_53096986 0 53096986 G G A A A A A A A A A A A A A A A A A A
5 chr5_53098363 0 53098363 G G G G G G G G G G G G A G G G G G G G
5 chr5_53098445 0 53098445 A A A A A A A A C C C C A A A A A A C C
5 chr5_53100700 0 53100700 T T C C C T T T T T T T T T T T T T T T
5 chr5_53105509 0 53105509 G G A A A G G G G G G G G G G G G G G G
5 chr5_53111019 0 53111019 G T T T T T T T T T T T T T T T T T T T
5 chr5_53121486 0 53121486 T T C C C C C C C C C C C C C C C C C C
5 chr5_53122159 0 53122159 C C C C C C C C G G G G C C C C C C G G
5 chr5_53127536 0 53127536 A A A A A A A A A A A A A A A A C C A A
5 chr5_53132321 0 53132321 T T T T T T T T T T C T T T T T T T T T
5 chr5_53137357 0 53137357 C C C C C T C C C C C C C C C C C C C C
5 chr5_53137808 0 53137808 G G G G G G G G G G G G G G G G T T G G
5 chr5_53137953 0 53137953 A A A A A A A A A A A A A A A G A A A A
5 chr5_53139116 0 53139116 C C T T C T C C C C C C C C C C C C C C
5 chr5_53142936 0 53142936 T T C C C T T T T T T T T T T T T T T T
5 chr5_53149493 0 53149493 G G G G G G G G A A A A G G G G G G A A
5 chr5_53155805 0 53155805 C C C C C C C C C C C C C T C C C C C C
5 chr5_53158998 0 53158998 A A A A A A A A C C C C A A A A A A C C
5 chr5_53160920 0 53160920 G G A A A A G G A A A A A A A A A A A A
5 chr5_53163692 0 53163692 A A G G A G A A A A A A A A A A A A A A
5 chr5_53164816 0 53164816 C C C C C C C C A A A A C C C C C C A A
5 chr5_53174628 0 53174628 A A A A A A A A A A A A A A A A C C A A
5 chr5_53179081 0 53179081 A A A A A A A A G G G G A A A A A A G G
5 chr5_53179809 0 53179809 C C C C C C C C C C C C C C C T C C C C
5 chr5_53182809 0 53182809 G G G G A G G G G G G G G G G G G G G G
5 chr5_53183218 0 53183218 G G G G G G G G G G G G A G G G G G G G
5 chr5_53186239 0 53186239 G G A A A A G G A A A A A A A A A A A A
5 chr5_53186257 0 53186257 T T T T T T T T C C C C T T T T T T C C
5 chr5_53187617 0 53187617 C C C C C G C C C C C C C C C C C C C C
5 chr5_53188101 0 53188101 G G G G G G G G G G G G G G G G A A G G
5 chr5_53189992 0 53189992 A A A A A A A A A A A A A A A A G G A A
5 chr5_53197028 0 53197028 C C C C C C C C C C C C C C C T C C C C
5 chr5_53199195 0 53199195 A A A A A C A A A A A A A A A A A A A A
5 chr5_53205069 0 53205069 G G G G G G G G A A G G G G G G G G A A
5 chr5_53208759 0 53208759 T T T T T T T T T T T T T T C T T T T T
5 chr5_53209406 0 53209406 T T C T T T T T T T T T T T T T T T T T
5 chr5_53212622 0 53212622 G G G G G G G G A A A A G G G G G G A A
5 chr5_53217923 0 53217923 C C C C C C C C C C C C C C A C C C C C
5 chr5_53218657 0 53218657 T T T T T T T T C C C C T T T T T T C C
5 chr5_53222685 0 53222685 T T T T T T T T C C C C T T T T T T C C
5 chr5_53226883 0 53226883 C C T T T T C C C C C C C C C C C C C C
5 chr5_53228026 0 53228026 T T T T C C T T T T T T T T T T T T T T
5 chr5_53235518 0 53235518 A G A A A A A A A A A A A A A A A A A A
5 chr5_53239895 0 53239895 C C C C C C C C C C C C C C T T C C C C
5 chr5_53239964 0 53239964 G G A G G G G G G G G G G G G G G G G G
5 chr5_53240386 0 53240386 A A A A G G A A A A A A A A A A A A A A
5 chr5_53242108 0 53242108 C C C C C C C C C C C C C T C C C C C C
5 chr5_53249834 0 53249834 C C T T T T C C T T T T T T T T T T T T
5 chr5_53265324 0 53265324 A A A A A A A A G G G G A A A A A A G G
5 chr5_53268909 0 53268909 C C C C C C C C C C C C C G C C C C C C
5 chr5_53270199 0 53270199 T T C C C T T T T T T T T T T T T T T T
5 chr5_53270528 0 53270528 G G G G A G G G G G G G G G A A G G G G
5 chr5_53270774 0 53270774 A A A A A A A A C C C C A A A A A A C C
5 chr5_53271028 0 53271028 A A A A A A A A A A A A A A A A C C A A
5 chr5_53275104 0 53275104 T T T T C T T T T T T T T T T T T T T T
5 chr5_53275161 0 53275161 A A A A A A A A G G G G A A A A A A G G
5 chr5_53275639 0 53275639 A A A A A A A A G G A A A A A A A A A A
5 chr5_53275874 0 53275874 T T T T T T T T C C C C T T T T T T C C
5 chr5_53282382 0 53282382 C C C C C C C C C C C C C C C T C C C C
5 chr5_53283714 0 53283714 A A A A A A A A G G G G A A A A A A G G
5 chr5_53289870 0 53289870 C C C C C C C C A A A A C C C C C C A A
5 chr5_53299966 0 53299966 G G G G G G G G G G G G C G G G G G G G
5 chr5_53304410 0 53304410 C C C C C C C C C C C C C C C C T T C C
5 chr5_53305902 0 53305902 G G G G G G G G G G G G G G G G A A G G
5 chr5_53307664 0 53307664 A A G G A A A A A A A A A A A A A A A A
5 chr5_53308411 0 53308411 C C C C C C C C T T T T C C C C C C T T
5 chr5_53309077 0 53309077 C C C T C C C C C C C C C C C C C C C C
5 chr5_53311736 0 53311736 C C C C C C C C C C C C C T C C C C C C
5 chr5_53311815 0 53311815 G G G G G G G G G G G G G G A G G G G G
5 chr5_53312655 0 53312655 C C T T T T C C T T T T T T T T T T T T
5 chr5_53313682 0 53313682 G G G G G G G G G G G G A G G G G G G G
5 chr5_53315377 0 53315377 T T G G G G T T T T T T T T T T T T T T
5 chr5_53318509 0 53318509 G G G G G G G G G G A G G G G G G G G G
5 chr5_53318583 0 53318583 A A A A A A A A G G A A A A A A A A A A
5 chr5_53321215 0 53321215 A A A A A A A A A A A A A G A A A A A A
5 chr5_53325651 0 53325651 G G G G G G G G A A A A G G G G G G A A
5 chr5_53328022 0 53328022 T T T T T T T T C C C C T T T T T T C C
5 chr5_53328835 0 53328835 A A A A A A A A A A A A A A A A T T A A
5 chr5_53329157 0 53329157 A A A A A A A A A A A A A C A A A A A A
5 chr5_53338067 0 53338067 T T T T T T T T T T T T C C T T T T T T
5 chr5_53339571 0 53339571 C T T T T T C C T T T T T T T T T T T T
5 chr5_53347765 0 53347765 G G G G G G G G A A A A G G G G G G A A
5 chr5_53348138 0 53348138 A A A A A A A A A A A A A G A A A A A A
5 chr5_53352624 0 53352624 A A A A A A A A G G G G A A A A A A G G
5 chr5_53356711 0 53356711 A A A A A A A A A A A A A C A A A A A A
5 chr5_53357612 0 53357612 C C C C C C C C C C C C C C T T C C C C
5 chr5_53371197 0 53371197 C C C C C C C C A A A A C C C C C C A A
5 chr5_53376638 0 53376638 A A A A A A A A A A A A C C A A A A A A
5 chr5_53376852 0 53376852 G G A A A A G G G G G G G G G G G G G G
5 chr5_53387841 0 53387841 G G A G G G G G G G G G G G G G G G A A
5 chr5_53392556 0 53392556 G G G G G G G G A A A A A A A A A A A A
5 chr5_53394544 0 53394544 T T T T T T T T C C C C T T T T T T C C
5 chr5_53394546 0 53394546 T T T T T T T T C C C C T T T T T T C C
5 chr5_53396318 0 53396318 A A A A A A A A A A A A A G A A A A A A
5 chr5_53398806 0 53398806 A A A A A A A A A A A A A A G G A A A A
5 chr5_53398906 0 53398906 T T T T T T T T C C C C T T T T T T C C
5 chr5_53403070 0 53403070 C C C C C C C C C C C C C C C C T T C C
5 chr5_53403095 0 53403095 A A A A A A A A G G G G A A A A A A G G
5 chr5_53416952 0 53416952 G G G G G G G G A A A A G G G G G G A A
5 chr5_53418357 0 53418357 C C C C C C C C C C C C C C C C G G C C
5 chr5_53419221 0 53419221 T T T T T T T T C C C C T T T T T T C C
5 chr5_53420522 0 53420522 G G A A A G G G G G G G G G G G G G G G
5 chr5_53421106 0 53421106 C C C C C C C C T T T T C C C C C C T T
5 chr5_53425072 0 53425072 C C C C C C C C A A A A C C C C C C A A
5 chr5_53431228 0 53431228 T T T T T T T T G G G G T T T T T T G G
5 chr5_53433535 0 53433535 G G G G C G G G G G G G G G G G G G G G
5 chr5_53444566 0 53444566 C C C C C C C C C C C C T T T T T T C C
5 chr5_53446406 0 53446406 C C C C C C C C T T T T C C C C C C T T
5 chr5_53451317 0 53451317 G G A A A G G G G G G G G G G G G G G G
5 chr5_53454887 0 53454887 T T T T T T T T T T T T C C C C C C T T
5 chr5_53463223 0 53463223 C C C G C C C C C C C C C C C C C C C C
5 chr5_53466547 0 53466547 C C C C C T C C C C C C C C C C C C C C
5 chr5_53468089 0 53468089 G G G G G G G G G G G G A G G G G G G G
5 chr5_53470868 0 53470868 C C C C C C C C A A A A C C C C C C A A
5 chr5_53478297 0 53478297 G G G G G G G G G G G G A A G G G G G G
5 chr5_53478763 0 53478763 G G G G A G G G G G G G G G G G G G G G
5 chr5_53479097 0 53479097 T T T T T T T T C C C C T T T T T T C C
5 chr5_53484925 0 53484925 G G G G G G G G G G G G G G G G A A G G
5 chr5_53487796 0 53487796 T T C C C C C C C C C C C C C C C C C C
5 chr5_53489567 0 53489567 G G G G A G G G G G G G G G G G G G G G
5 chr5_53490253 0 53490253 A A A A A C A A A A A A A A A A A A A A
5 chr5_53490485 0 53490485 T T C C C C T T C C C C C C C C C C C C
5 chr5_53493821 0 53493821 A A A A A A A A G G A A A A A A A A G G
5 chr5_53502755 0 53502755 A A A A A G A A A A A A A A A A A A A A
5 chr5_53515693 0 53515693 C C C C C C C C C C C C C T C C C C C C
5 chr5_53523207 0 53523207 C C A A A A A A A A A A A A A A A A A A
5 chr5_53525194 0 53525194 G G G G G G G G T T T T G G G G G G T T
5 chr5_53530148 0 53530148 A A A A A A A A A A A A A A A A C C A A
5 chr5_53532518 0 53532518 G G G G G T G G G G G G G G G G G G G G
5 chr5_53543106 0 53543106 T T T T T T G G T T T T T T T T T T T T
5 chr5_53544708 0 53544708 T T T T T T T T C C C C T T T T T T C C
5 chr5_53545817 0 53545817 T T T T T T T T C C C C T T T T T T C C
5 chr5_53549430 0 53549430 A A A A A A A A A A A A A G A A A A A A
5 chr5_53553848 0 53553848 G G G G G G G G A A A G G G G G G G G G
5 chr5_53561996 0 53561996 G G G G G T G G G G G G G G G G G G G G
5 chr5_53562491 0 53562491 A A A A A A A A A A A A A A A C A A A A
5 chr5_53564148 0 53564148 T T T T C T T T T T T T T T T T T T T T
5 chr5_53570204 0 53570204 T T G G G G G G G G G G G G G G G G G G
5 chr5_53570672 0 53570672 A A A A A A A A A A A G A A A A A A A A
5 chr5_53578370 0 53578370 C G C C C C C C C C C C C C C C C C C C
5 chr5_53578938 0 53578938 T T T T T T T T T T T T C T T T T T T T
5 chr5_53586510 0 53586510 G G G G G G G G A A A A A A A A A A A A
5 chr5_53590320 0 53590320 C T T T T T T T T T T T T T T T T T T T
5 chr5_53599356 0 53599356 C C T T C T C C C C C C C C C C C C C C
5 chr5_53599600 0 53599600 C C A A A A A A A A A A A A A A A A A A
5 chr5_53599821 0 53599821 G G G G G G G G A A A G G G G G G G G G
5 chr5_53600116 0 53600116 T T C T C C T T T T T T T T T T T T T T
5 chr5_53602413 0 53602413 C T T T T T T T T T T T T T T T T T T T
5 chr5_53603481 0 53603481 C C C C C C C C C C C C C C C T C C C C
5 chr5_53607690 0 53607690 C C C C C C C C C C C T C C C C C C T T
5 chr5_53613400 0 53613400 G G G G G G G G G G G G G G A A G G G G
5 chr5_53613466 0 53613466 C C C C C C C C T T T T C C C C C C T T
5 chr5_53615047 0 53615047 A A A A A A A A A A A A A A A A G G A A
5 chr5_53615233 0 53615233 G G G G G G G G G G G G A G G G G G G G
5 chr5_53617522 0 53617522 C C C C C C C C C C C C C C C G C C C C
5 chr5_53629290 0 53629290 G G C G G G G G G G G G G G G G G G G G
5 chr5_53631946 0 53631946 C C C C C C C C C C T T C C C C C C T T
5 chr5_53632513 0 53632513 C C C C C C C C T T C C C C C C C C T T
5 chr5_53633188 0 53633188 G G A G G G G G G G G G G G G G G G G G
5 chr5_53638358 0 53638358 T T T T T T T T C C C C T T T T T T C C
5 chr5_53638627 0 53638627 A G G G G G G G G G G G G G G G G G G G
5 chr5_53639942 0 53639942 G G G G A G G G G G G G G G G G G G G G
5 chr5_53642406 0 53642406 G G G G G G G G G G G G G T G G G G G G
5 chr5_53651995 0 53651995 G G G G G G G G G G G G A A A A A A G G
5 chr5_53655904 0 53655904 G G A A G G G G G G G G G G G G G G G G
5 chr5_53658176 0 53658176 A A A A A A A A G G G G A A A A A A G G
5 chr5_53659240 0 53659240 A A A A A G A A A A A A A A A A A A A A
5 chr5_53664897 0 53664897 T T T T T T T T T T T T T T G G T T T T
5 chr5_53675522 0 53675522 C T C C C C C C C C C C C C C C C C C C
5 chr5_53679865 0 53679865 A A A A A A A A G G G G A A A A A A G G
5 chr5_53682611 0 53682611 T T C T T T T T T T T T T T T T T T T T
5 chr5_53686137 0 53686137 A T A A A A T T A A A A A A A A A A A A
5 chr5_53686794 0 53686794 G G A A A A G G G G G G G G G G G G G G
5 chr5_53700941 0 53700941 C C C C C G C C G G G G G G G G G G G G
5 chr5_53708234 0 53708234 G G G T G T G G G G G G G G G G G G G G
5 chr5_53712250 0 53712250 G G G G G G G G G G A A G G G G G G G G
5 chr5_53723897 0 53723897 A G G G G G G G G G G G G G G G G G G G
5 chr5_53724554 0 53724554 C C C C C C C C G G G G C C C C C C G G
5 chr5_53730621 0 53730621 C C C C C C C C C C C C C T C C C C C C
5 chr5_53737346 0 53737346 C C C C C C C C C C C C C T C C C C T T
5 chr5_53737632 0 53737632 A A A A A A A A A A A A C C A A A A A A
5 chr5_53739892 0 53739892 C C C C C C C C T T T T C C C C C C T T
5 chr5_53755756 0 53755756 T T T T T T T T T T T T T T C T T T T T
5 chr5_53760784 0 53760784 A A A A A A A A G G G G A A A A A A G G
5 chr5_53765243 0 53765243 A C C C C C C C C C C C C C C C C C C C
5 chr5_53775113 0 53775113 G G G G G G G G T T T T G G G G G G T T
5 chr5_53776003 0 53776003 C C C C C C C C C C C T C C C C C C C C
5 chr5_53776813 0 53776813 A A A A A A A A A A A A A A A A G G A A
5 chr5_53780999 0 53780999 T T T T T T T T C C T T T T T T T T T T
5 chr5_53797104 0 53797104 T T T T T T T T G G G G T T T T T T G G
5 chr5_53799933 0 53799933 G G G G G G G G G G G G G G G G A A G G
5 chr5_53803554 0 53803554 C C C C C C C C C C C C C C C C A A C C
5 chr5_53823425 0 53823425 A A A A A A A A A A A A A G A A A A A A
5 chr5_53834595 0 53834595 C C C C C C C C C C C C A A A A C C C C
5 chr5_53835270 0 53835270 T T T T T T T T C C C C T T T T T T C C
5 chr5_53868582 0 53868582 A A G G G G A A G G G G G G G G G G G G
5 chr5_53880752 0 53880752 G G G G G G G G A A A A G G G G G G A A
5 chr5_53887105 0 53887105 G G G G G G G G G G G G G G A G G G G G
5 chr5_53892772 0 53892772 A A A A A A A A G G G G A A A A A A G G
5 chr5_53900407 0 53900407 A A A A A A A A A A A A A A A G A A A A
5 chr5_53900586 0 53900586 A A A A A A A A G G G G A A A A A A G G
5 chr5_53901828 0 53901828 C C C C C C C C C C C C C C T T C C C C
5 chr5_53904413 0 53904413 C C C C C C C C T T T T C C C C C C T T
5 chr5_53909484 0 53909484 T T T T T T T T C C C C C C C C C C C C
5 chr5_53930880 0 53930880 A A A A A A A A A A A A A A A A G G A A
5 chr5_53945981 0 53945981 A A A A A A A A A A A A A A G G A A A A
5 chr5_53952261 0 53952261 A A A A A A A A T T T T A A A A A A T T
5 chr5_53956855 0 53956855 T T A A A A T T T T T T T T T T T T T T
5 chr5_53964529 0 53964529 C C C C C C C C C C C C C T C C C C C C
5 chr5_53974246 0 53974246 T T T T T T T T T T T T C T T T T T T T
5 chr5_53976543 0 53976543 T T T T T T T T T T T T C C T T T T T T
5 chr5_53979162 0 53979162 A A G G G G G G G G G G G G G G G G G G
5 chr5_53990800 0 53990800 C C C C C C C C C C C C C C T T C C C C
5 chr5_53991588 0 53991588 A A T T T T A A A A A A A A A A A A A A
5 chr5_54000377 0 54000377 T T C C C C T T T T T T T T T T T T T T
5 chr5_54006373 0 54006373 T T T T T T T T T T T T G G T T G G T T
5 chr5_54006565 0 54006565 G G A A A A G G G G G G G G G G G G G G
5 chr5_54012434 0 54012434 C C C C C C C C T T T T C C C C C C T T
5 chr5_54016287 0 54016287 A A A A A A A A A A A A A G A A A A A A
5 chr5_54036009 0 54036009 C C C C C C C C C C C C C C C C C T C C
5 chr5_54036093 0 54036093 G G T T T T G G G G G G G G G G G G G G
5 chr5_54036657 0 54036657 A A A A A A A A G G G G A A A A A A G G
5 chr5_54050456 0 54050456 T T T T T T T T T T T T G T T T T T T T
5 chr5_54059080 0 54059080 C C C C C C C C C C C T C C C C C C C C
5 chr5_54062679 0 54062679 T T T T T T T T T T T T G T G G T T T T
5 chr5_54064328 0 54064328 C C G G G G C C C C C C C C C C C C C C
5 chr5_54068561 0 54068561 A A A A A A A A A A A A A A A A A T A A
5 chr5_54077646 0 54077646 C C C C C C C C C C C C C C C C C T C C
5 chr5_54088830 0 54088830 C C C C C C C C T T T T C C C C C C T T
5 chr5_54103098 0 54103098 C C C C C C C C C C C C C T C C C C C C
5 chr5_54110989 0 54110989 A A G G A A A A A A A A A A A A A A A A
5 chr5_54114983 0 54114983 A T A A A A A A A A A A A A A A A A A A
5 chr5_54123421 0 54123421 A A A A A A A A G G G G A A A A A A G G
5 chr5_54145307 0 54145307 T T T T T T T T T T T T T T T T C C T T
5 chr5_54146752 0 54146752 G G G G G G G G G G G G G G G G A A G G
5 chr5_54148997 0 54148997 T T T T T T T T T T T T C T T T T T T T
5 chr5_54153207 0 54153207 A A A A A A A A G G G G A A A A A A G G
5 chr5_54159419 0 54159419 G G G G A A G G G G G G G G G G G G G G
5 chr5_54166882 0 54166882 A A A A A A A A G G G G A A A A A A G G
5 chr5_54177679 0 54177679 C T C C C C C C C C C C C C C C C C C C
5 chr5_54178373 0 54178373 T T G G T T T T T T T T T T T T T T T T
5 chr5_54189318 0 54189318 G G G G G G G G T T T T G G G G G G T T
5 chr5_54200666 0 54200666 G G G G G G G G A A A A G G G G G G A A
5 chr5_54208320 0 54208320 G G G G G G G G G G G G G G T T G G G G
5 chr5_54210518 0 54210518 C T T T T T T T T T T T T T T T T T T T
5 chr5_54212445 0 54212445 C C C C C C C C C C A C C C C C C C C C
5 chr5_54213976 0 54213976 T T T T T T T T T T T T C C T T T T T T
5 chr5_54214032 0 54214032 C C C C C C C C T T T T C C C C C C T T
5 chr5_54214355 0 54214355 T T T T T T T T T T T T C T T T T T T T
5 chr5_54218096 0 54218096 T T C C C C T T C C C C C C C C C C C C
5 chr5_54222324 0 54222324 G G G G G G G G A A A A G G G G G G A A
5 chr5_54225328 0 54225328 C C C C C C C C C C C C C G C C C C C C
5 chr5_54226147 0 54226147 C C C C C C C C C C C C C C C C G G C C
5 chr5_54227845 0 54227845 T T T T T T T T T T T T T T T T C C T T
5 chr5_54229048 0 54229048 G G G T G G G G G G G G G G G G G G G G
5 chr5_54229410 0 54229410 C C C C C C C C C C C C C C C C C T C C
5 chr5_54236808 0 54236808 A A G G G G G G G G G G G G G G G G G G
5 chr5_54239206 0 54239206 T T T T T T T T G G G G T T T T T T G G
5 chr5_54247266 0 54247266 C C C C C C C C C C C C G G G G G G C C
5 chr5_54252829 0 54252829 C C C C C C C C G G G G C C C C C C G G
5 chr5_54262840 0 54262840 A A A A A A A A G G G G A A A A A A G G
5 chr5_54263695 0 54263695 C C C T T T C C C C C C C C C C C C C C
5 chr5_54265713 0 54265713 G G G G G G G G G G G G A A G G G G G G
5 chr5_54282153 0 54282153 G G G G G G G G T T T T G G G G G G T T
5 chr5_54286148 0 54286148 T T C C C C T T C C C C C C C C C C C C
5 chr5_54288667 0 54288667 G G G G G G G G A G G G G G G G G G A A
5 chr5_54291002 0 54291002 G T G G G G G G G G G G G G G G G G G G
5 chr5_54294717 0 54294717 C C A A A A A A A A A A A A A A A A A A
5 chr5_54295783 0 54295783 G G G G G G G G G G G G A G G G G G G G
5 chr5_54302624 0 54302624 T T A T T T T T T T T T T T T T T T T T
5 chr5_54306404 0 54306404 G G G G G G G G G G G G G G G G A A G G
5 chr5_54312398 0 54312398 A A A G A A A A A A A A A A A A A A A A
5 chr5_54314307 0 54314307 A A A A A A A A A A A A A A G G A A A A
5 chr5_54316493 0 54316493 A A G G G G A A G G G G G G G G G G G G
5 chr5_54319661 0 54319661 T T T T T T T T T T T T T T T T C T T T
5 chr5_54324944 0 54324944 T T T T A A T T T T T T T T T T T T T T
5 chr5_54331368 0 54331368 T T C T T T T T T T T T T T T T T T T T
5 chr5_54336368 0 54336368 T T T T T T T T C C C C T T T T T T C C
5 chr5_54337498 0 54337498 T T T T T T T T C C C C T T T T T T C C
5 chr5_54342605 0 54342605 G G G G G G G G C C C C G G G G G G C C
5 chr5_54355065 0 54355065 T T C C C C T T C C C C C C C C C C C C
5 chr5_54361124 0 54361124 A A A A A A A A G G G G A A G G A A G G
5 chr5_54363680 0 54363680 G G G G G G G G A A A A G G G G G G A A
5 chr5_54366653 0 54366653 A A A A A A A A G G G G A A A A A A G G
5 chr5_54367201 0 54367201 G G G G G G G G A A A A G G G G G G A A
5 chr5_54367687 0 54367687 G G G G G G G G A A A A G G G G G G A A
5 chr5_54369870 0 54369870 T T C T T T T T T T T T T T T T T T T T
5 chr5_54371563 0 54371563 G G G G G G G G C C C C G G G G G G C C
5 chr5_54380970 0 54380970 C C C C C C C C T T T T C C C C C C T T
5 chr5_54387693 0 54387693 G G C G G G G G G G G G G G G G G G G G
5 chr5_54389339 0 54389339 C C C T C C C C C C C C C C C C C C C C
5 chr5_54392340 0 54392340 T T T T T T T T T T T T T T T T C C T T
5 chr5_54400558 0 54400558 C C C C C C C C C C C T C C C C C C C C
5 chr5_54403303 0 54403303 T T T T T T T T C C C C T T T T T T T T
5 chr5_54403480 0 54403480 C C C C C C C C C C C C C C T T C C C C
5 chr5_54411054 0 54411054 T T T T T T C C T T T T T T T T T T T T
5 chr5_54412107 0 54412107 A A G G G G A A G G G G G G G G G G G G
5 chr5_54412134 0 54412134 C C C C C C C C C C C C C T C C C C C C
5 chr5_54414468 0 54414468 G G G G G G G G A A A A G G G G G G A A
5 chr5_54415013 0 54415013 G G G G G G G G A A A A G G G G G G A A
5 chr5_54430089 0 54430089 T T T T T T T T T T T T T T T T C C T T
5 chr5_54434972 0 54434972 A A A A A A A A A A A A G G A A A A A A
5 chr5_54444915 0 54444915 A A A A A T A A A A A A A A A A A A A A
5 chr5_54446685 0 54446685 G G G G A G G G G G G G G G G G G G G G
5 chr5_54447018 0 54447018 G G G G G G G G G G G G G G A A G G G G
5 chr5_54447413 0 54447413 G G G G A G G G A A A A G G G G G G A A
5 chr5_54448190 0 54448190 A A G G G G A A G G G G G G G G G G G G
5 chr5_54461329 0 54461329 G G G G G G G G A G G G G G G G G G G G
5 chr5_54463641 0 54463641 A A A A A A A A G G G G A A A A A A G G
5 chr5_54463884 0 54463884 A A A A A A A A A A A A T T A A A A A A
5 chr5_54468362 0 54468362 A A A A G G A A A A A A A A A A A A A A
5 chr5_54469237 0 54469237 C C C C C C C C A C C C C C C C C C C C
5 chr5_54470866 0 54470866 G G G G G G G G G G A G G G G G G G G G
5 chr5_54474110 0 54474110 G G G G G G G G G G G G G G G G A A G G
5 chr5_54478721 0 54478721 C C C C C C T T C C C C C C C C C C C C
5 chr5_54487222 0 54487222 T T T T T T T T T T T T T T A A T T T T
5 chr5_54487569 0 54487569 T T T T A T T T T T T T T T T T T T T T
5 chr5_54493765 0 54493765 C C C C C C C C T T T T C C C C C C T T
5 chr5_54498488 0 54498488 C C C G C C C C C C C C C C C C C C C C
5 chr5_54502144 0 54502144 T T T T T T T T T T T T G T T T T T T T
5 chr5_54508055 0 54508055 A A A A A A A A A T A A A A A A A A A A
5 chr5_54509515 0 54509515 T T T T T T T T C C C C T T T T T T C C
5 chr5_54511311 0 54511311 T T T T T T T T T T C T T T T T T T T T
5 chr5_54513972 0 54513972 G G G G G G G G T T T T G G G G G G T T
5 chr5_54516805 0 54516805 A A A A A A A A A A A A C C C C C C A A
5 chr5_54520674 0 54520674 T T T T T T T T C C C C T T T T T T C C
5 chr5_54521427 0 54521427 G G G G G G G G G G G G G G G G A A G G
5 chr5_54521893 0 54521893 A A A A A A A A G G G G A A A A A A G G
5 chr5_54529171 0 54529171 C C C C C C C C T T T T C C C C C C T T
5 chr5_54529451 0 54529451 C C C C C C C C C C A C C C C C C C A A
5 chr5_54536195 0 54536195 A A A A A A A A G G G G A A A A A A G G
5 chr5_54537869 0 54537869 C C C C C C C C C C C C C C G G C C C C
5 chr5_54538090 0 54538090 G G G G T T G G G G G G G G G G G G G G
5 chr5_54542356 0 54542356 A C A A A A A A A A A A A A A A A A A A
5 chr5_54543638 0 54543638 A A A A A A A A A A A A T T T T T T A A
5 chr5_54544538 0 54544538 G G G G G G G G G G G G G G A A G G G G
5 chr5_54546362 0 54546362 C C C C C C C C C T T T C C C C C C T T
5 chr5_54547174 0 54547174 G G G G A G G G G G G G G G G G G G G G
5 chr5_54547832 0 54547832 C C C C C T C C C C C C C C C C C C C C
5 chr5_54551907 0 54551907 G G G G G G G G G G G G G G G G A A G G
5 chr5_54551942 0 54551942 G G G G G G G G C C C C G G G G G G C C
5 chr5_54553066 0 54553066 T T T T T T T T T T T T C C T T T T T T
5 chr5_54555622 0 54555622 G G G G G G G G G G G G A A A A A A G G
5 chr5_54555804 0 54555804 T T T T T T T T C C C C T T T T T T C C
5 chr5_54557809 0 54557809 A A A A A A A A G G G G A A A A A A G G
5 chr5_54561516 0 54561516 G G G G G G G G A G G G G G G G G G G G
5 chr5_54563896 0 54563896 C C T T T T T T T T T T T T T T T T T T
5 chr5_54565212 0 54565212 C C C C C C C C A A A A C C C C C C A A
5 chr5_54567857 0 54567857 C C C C C C C C C C C C C T C C C C C C
5 chr5_54568442 0 54568442 C C C C C C C C C C C C C C C C C T C C
5 chr5_54569668 0 54569668 C C C C C C C C C C C C C C T T C C C C
5 chr5_54571566 0 54571566 T T T T T T T T T T T T T T T T C C T T
5 chr5_54575303 0 54575303 C C C C C G C C C C C C C C C C C C C C
5 chr5_54577196 0 54577196 G G G G G G G G C C C C G G G G G G C C
5 chr5_54577542 0 54577542 C C C C C C C C C C C C C T C C C C C C
5 chr5_54583315 0 54583315 A A A A A A A A G G G G A A A A A A G G
5 chr5_54584582 0 54584582 T T T T T T T T T T T T C C T T T T T T
5 chr5_54589086 0 54589086 A A T T T T T T T T T T T T T T T T T T
5 chr5_54593060 0 54593060 T T T T T T T T C C C C T T T T T T C C
5 chr5_54595305 0 54595305 G G G G G G G G G G G G G G G G A G G G
5 chr5_54599677 0 54599677 C C C C C C C C C C C T C C C C C C C C
5 chr5_54602574 0 54602574 C C C C C C C C C C C C C C T T C C C C
5 chr5_54603561 0 54603561 A A A A A A A A G G G G A A A A A A G G
5 chr5_54613596 0 54613596 T T C C C C T T C C C C C C C C C C C C
5 chr5_54615166 0 54615166 G G G G G G G G G G G G A G G G G G G G
5 chr5_54626377 0 54626377 T T T T T T T T C C C C T T T T T T C C
5 chr5_54635030 0 54635030 A A A A A A A A A A A A A A G G A A A A
5 chr5_54635948 0 54635948 G G A A A A G G A A A A G G G G G G A A
5 chr5_54642134 0 54642134 C C C T C T C C T T T T C C C C C C T T
5 chr5_54645116 0 54645116 A A A A A A A A A A A A C C A A A A A A
5 chr5_54646004 0 54646004 T T T T T T T T T T T T G T T T T T T T
5 chr5_54647650 0 54647650 T T T T T T T T C C C C T T T T T T C C
5 chr5_54648169 0 54648169 T T T T T T T T T T T T T T A A T T T T
5 chr5_54649879 0 54649879 G G G G G G G G G G G G G G G G A A G G
5 chr5_54656376 0 54656376 C C C T C C C C C C C C C C C C C C C C
5 chr5_54657680 0 54657680 C C C C C C C C A A A A C C C C C C A A
5 chr5_54661136 0 54661136 C C T T T T C C T T T T T T T T T T T T
5 chr5_54667071 0 54667071 C C C C C C C C T T T T C C C C C C T T
5 chr5_54669030 0 54669030 G G A A A A G G G G G G G G G G G G G G
5 chr5_54673487 0 54673487 T T T T T T T T T T T T T T C C T T T T
5 chr5_54677577 0 54677577 C C C T C C C C C C C C C C C C C C C C
5 chr5_54700266 0 54700266 G G G G G G G G G G G G A G G G G G G G
5 chr5_54707794 0 54707794 C C C C C C C C C C C C C C C C A C C C
5 chr5_54720919 0 54720919 A A A A A A A A G G G G A A A A A A G G
5 chr5_54721632 0 54721632 T T C C C T T T T T T T T T T T T T T T
5 chr5_54736129 0 54736129 G G G G G G G G G G G G A G G G G G G G
5 chr5_54736580 0 54736580 G G G G C G G G G G G G G G G G G G G G
5 chr5_54738617 0 54738617 G G G G G G G G G G G G G G T T G G G G
5 chr5_54738621 0 54738621 G G G G G G G G A A A A G G G G G G A A
5 chr5_54743976 0 54743976 T T T T T T T T C C C C T T T T T T C C
5 chr5_54750962 0 54750962 G G G G G G G G G G A A G G G G G G G G
5 chr5_54752679 0 54752679 C C C C C C C C A A A A C C C C C C A A
5 chr5_54758124 0 54758124 G G G G G G G G T T T T G G G G G G T T
5 chr5_54760665 0 54760665 A A G G A G A A A A A A A A A A A A A A
5 chr5_54770914 0 54770914 T T T T T T T T A A A A T T T T T T A A
5 chr5_54774424 0 54774424 C C C C C C C C C C C C C T C C C C C C
5 chr5_54776341 0 54776341 T T T T T T T T T T T T T T T T G T T T
5 chr5_54780546 0 54780546 T T T T T T T T T T C C T T T T T T T T
5 chr5_54781726 0 54781726 C C C C A C C C C C C C C C C C C C C C
5 chr5_54784472 0 54784472 T T T T T T T T T T T T T T C C T T T T
5 chr5_54795563 0 54795563 T T T T T T T T C C C C T T T T T T C C
5 chr5_54797679 0 54797679 G G G G G T G G G G G G G G G G G G G G
5 chr5_54801434 0 54801434 C C C C C C C C T T T T C C C C C C T T
5 chr5_54804389 0 54804389 A A A A A A A A C C C C A A A A A A C C
5 chr5_54805615 0 54805615 T T T T T T T T T T T T C T T T T T T T
5 chr5_54839294 0 54839294 T T T T T T T T T T T T T T C C T T T T
5 chr5_54846728 0 54846728 C C C C C C C C C C C C C C A A C C C C
5 chr5_54849763 0 54849763 C C C C C C C C C C C C A C C C C C C C
5 chr5_54852612 0 54852612 A A A A A A A A A A A A A A A A G G A A
5 chr5_54853697 0 54853697 T T T T T T T T T T T T T T C C T T T T
5 chr5_54858732 0 54858732 G G G G G G G G T T T T G G G G G G T T
5 chr5_54859176 0 54859176 T T T T T T T T C C C C C C C C C C C C
5 chr5_54863978 0 54863978 C C C C C C C C C C A A C C C C C C C C
5 chr5_54867288 0 54867288 G G G G G G G G A G G G G G G G G G G G
5 chr5_54878257 0 54878257 G G G G G G G G T T T T G G G G G G T T
5 chr5_54910010 0 54910010 T T T T C C T T T T T T T T T T T T T T
5 chr5_54939803 0 54939803 G G G G G G G G T T T T G G G G G G T T
5 chr5_54939841 0 54939841 A A A A A A A A G G G G A A A A A A G G
5 chr5_54940461 0 54940461 G G G G G G A A G G G G G G G G G G G G
5 chr5_54949435 0 54949435 T T T T T T T T G G G G T T T T T T G G
5 chr5_54958149 0 54958149 G G A A A G G G G G G G G G G G G G G G
5 chr5_54963740 0 54963740 A G G G G G G G G G G G G G G G G G G G
5 chr5_54965141 0 54965141 A A A A A A A A G G G G A A A A A A G G
5 chr5_54976280 0 54976280 T T T T T T T T C C C C C C T T T T C C
5 chr5_54980696 0 54980696 T T A A A T T T T T T T T T T T T T T T
5 chr5_54982878 0 54982878 T T T T T T T T T T T T T T A A T T T T
5 chr5_54987184 0 54987184 T T T T T T T T C T T T T T T T T T T T
5 chr5_55001607 0 55001607 T T C C C C T T T T T T T T T T T T T T
5 chr5_55013362 0 55013362 C C C C C C C C A A A A C C C C C C A A
5 chr5_55034302 0 55034302 T T T T T T T T C T T T T T T T T T T T
5 chr5_55035412 0 55035412 T T T T T T T T T T T T T T C C T T T T
5 chr5_55046197 0 55046197 C C C C C G C C C C C C C C C C C C C C
5 chr5_55047897 0 55047897 G G G G G G C C G G G G G G G G G G G G
5 chr5_55050496 0 55050496 C C C C C C C C C C C C C C C C T T C C
5 chr5_55052324 0 55052324 A A A A A A A A G G G G A A A A A A G G
5 chr5_55063407 0 55063407 C C C C C C C C C C C C T T C C C C C C
5 chr5_55076502 0 55076502 G G G G G G G G A G G G G G G G G G G G
5 chr5_55098253 0 55098253 A A A A A A C C A A A A A A A A A A A A
5 chr5_55106575 0 55106575 A A A G G G A A A A A A A A A A A A A A
5 chr5_55116647 0 55116647 C C T T T T C C T T T T T T T T T T T T
5 chr5_55126036 0 55126036 T T C T C C T T T T T T T T T T T T T T
5 chr5_55127818 0 55127818 T T T T T T T T C C C C T T T T T T C C
5 chr5_55144159 0 55144159 T T T T T T T T T T C T T T T T T T T T
5 chr5_55156611 0 55156611 G G G G G G G G G G G G G G G G A A G G
5 chr5_55158877 0 55158877 G G A A A A A A A A A A A A A A A A A A
5 chr5_55168838 0 55168838 C C C T C C C C C C C C C C C C C C C C
5 chr5_55180008 0 55180008 C C C C C C C C C C C C C C C C G G C C
5 chr5_55194861 0 55194861 A A A A A G A A A A A A A A A A A A A A
5 chr5_55216576 0 55216576 C C C C C C T T C C C C C C C C C C C C
5 chr5_55217647 0 55217647 C C C C C C C C T T T T C C C C C C T T
5 chr5_55219519 0 55219519 A A A A A A A A A G A A A A A A A A A A
5 chr5_55219665 0 55219665 C C C C C C C C C C C C C T C C T T C C
5 chr5_55220837 0 55220837 G G G G G G G G A G G G G G G G G G G G
5 chr5_55239966 0 55239966 A A A A A A A A C C C C A A A A A A C C
5 chr5_55244458 0 55244458 T T T T T T T T G G G G T T T T T T G G
5 chr5_55253312 0 55253312 C C C C C C T T C C C C C C C C C C C C
5 chr5_55255085 0 55255085 A A A A A A A A A A A A A A G G A A A A
5 chr5_55259740 0 55259740 G G A A A A G G G G G G G G G G G G G G
5 chr5_55263104 0 55263104 C C C C C C C C T T T T C C C C C C T T
5 chr5_55264083 0 55264083 G G G G G G G G G G A A G G G G G G A A
5 chr5_55271073 0 55271073 G G G G G G T T G G G G G G G G G G G G
5 chr5_55279209 0 55279209 G G A G G G G G G G G G G G G G G G G G
5 chr5_55280578 0 55280578 A A A A A A A A A A A A G G G G G G A A
5 chr5_55284997 0 55284997 T T C C C C C C C C C C C C C C C C C C
5 chr5_55286245 0 55286245 G T T T T T T T T T T T T T T T T T T T
5 chr5_55290851 0 55290851 T T T T T T T T T T T T T T T T C T T T
5 chr5_55293101 0 55293101 C C T T T T C C T T T T T T T T T T T T
5 chr5_55295629 0 55295629 G G G G G G G G G G G G G G A A G G G G
5 chr5_55300049 0 55300049 G G G G G G A A G G G G G G G G G G G G
5 chr5_55300468 0 55300468 G G G G G G G G A A A A G G G G G G G G
5 chr5_55303180 0 55303180 G G G G T T G G G G G G G G G G G G G G
5 chr5_55308202 0 55308202 T T C T T T T T T T T T T T T T T T T T
5 chr5_55312398 0 55312398 C C C C T T C C C C C C C C C C C C C C
5 chr5_55314282 0 55314282 T T C T T T T T T T T T T T T T T T T T
5 chr5_55318847 0 55318847 C C C C C C C C C T C C C C C C C C C C
5 chr5_55324122 0 55324122 G G A G G G G G G G G G G G G G G G G G
5 chr5_55324385 0 55324385 C C C C C C C C T T T T C C C C C C T T
5 chr5_55330088 0 55330088 G G G G A G G G A A A A G G G G G G A A
5 chr5_55341419 0 55341419 T T G T T T T T T T T T T T T T T T T T
5 chr5_55348301 0 55348301 C C C T C C C C C C C C C C C C C C C C
5 chr5_55354748 0 55354748 T T T T T T T T C T T T T T T T T T T T
5 chr5_55360222 0 55360222 C C C C T T C C C C C C C C C C C C C C
5 chr5_55361758 0 55361758 T T T T T T T T T T T T C C T T T T T T
5 chr5_55364465 0 55364465 T T T T T T T T C C C C T T T T T T C C
5 chr5_55369420 0 55369420 C C C C C C C C C C C C C C C C C T C C
5 chr5_55371215 0 55371215 T T T T T T T T T T T T G T T T T T T T
5 chr5_55371625 0 55371625 T T C C C C T T C C C C C C C C C C C C
5 chr5_55375355 0 55375355 C C C C C C C C C G C C C C C C C C C C
5 chr5_55376803 0 55376803 C C C C C C C C C C C C C C C C C T C C
5 chr5_55382126 0 55382126 G G G G G G G G A G G G G G G G G G G G
5 chr5_55385558 0 55385558 C C C C A C C C C C C C C C C C C C C C
5 chr5_55385695 0 55385695 C C C C C C C C T T T T C C C C C C T T
5 chr5_55389031 0 55389031 A A A A A A A A C C C C A A A A A A C C
5 chr5_55394082 0 55394082 A A A A A G A A A A A A A A A A A A A A
5 chr5_55395619 0 55395619 G G G G G G G G A A A A G G G G G G A A
5 chr5_55396394 0 55396394 A A A A A A A A G G G G A A A A A A G G
5 chr5_55398330 0 55398330 A A A A A A A A A A A A A A A A G G A A
5 chr5_55400539 0 55400539 G G G G G G G G A A A A G G G G G G A A
5 chr5_55406104 0 55406104 G G G G G G G G G G G G G G A A G G G G
5 chr5_55406583 0 55406583 T T T T C T T T T T T T T T T T T T T T
5 chr5_55406854 0 55406854 G G G G A G G G G G G G G G G G G G G G
5 chr5_55408693 0 55408693 C C C C C C C C T T T T C C C C C C T T
5 chr5_55409296 0 55409296 G G G G G G G G G G G G G G A A G G G G
5 chr5_55410178 0 55410178 T T T T T T T T T T T T T T T T G T T T
5 chr5_55413793 0 55413793 G G A A A A G G A A A A A A A A A A A A
5 chr5_55415824 0 55415824 T T T T T T T T C C C C T T T T T T C C
5 chr5_55417398 0 55417398 C C C C C C C C T T T T C C C C C C T T
5 chr5_55426115 0 55426115 A A A A A A A A A G A G A A A A A A A A
5 chr5_55433192 0 55433192 C C T T T T C C C C C C C C C C C C C C
5 chr5_55434425 0 55434425 G G G G G G G G A A A A G G G G G G A A
5 chr5_55439440 0 55439440 C C C C C C C C C C C C C T C C C C C C
5 chr5_55450468 0 55450468 A A A A A A A A A A A A A A A A T T A A
5 chr5_55456146 0 55456146 A A A G A A A A A A A A A A A A A A A A
5 chr5_55460240 0 55460240 T T T T T T T T C C C C T T T T T T C C
5 chr5_55478589 0 55478589 T T T T T T T T C C C C T T T T T T T T
5 chr5_55481108 0 55481108 G G G G G G G G A G A G G G G G G G G G
5 chr5_55483167 0 55483167 C C C T C C C C C C C C C C C C C C C C
5 chr5_55484269 0 55484269 A A A A A A A A A A A A G G A A A A A A
5 chr5_55489009 0 55489009 C C C C C C C C C C C C A A A A A A C C
5 chr5_55495031 0 55495031 G G A G G G G G G G G G G G G G G G G G
5 chr5_55501219 0 55501219 C C C C C C C C T T T T C C C C C C T T
5 chr5_55503442 0 55503442 T T T T T T T T G G G G T T T T T T G G
5 chr5_55504159 0 55504159 G G A G G G G G G G G G G G G G G G G G
5 chr5_55509244 0 55509244 G G T T T T G G T T T T T T T T T T T T
5 chr5_55509761 0 55509761 A A A A A A A A G G G G A A A A A A G G
5 chr5_55513703 0 55513703 A C C C C C C C C C C C C C C C C C C C
5 chr5_55519691 0 55519691 C C A C C C C C C C C C C C C C C C C C
5 chr5_55521542 0 55521542 T T T T T T T T C C C C T T T T T T C C
5 chr5_55527417 0 55527417 A A A A A A A A A A A A T T T T T T A A
5 chr5_55534751 0 55534751 G G G G G G G G A A A A G G G G G G A A
5 chr5_55537714 0 55537714 C C C C C C C C T T T T C C C C C C T T
5 chr5_55540573 0 55540573 C C C C C C C C C C C C C C C C A C C C
5 chr5_55547050 0 55547050 T T T T T T T T C C C C T T T T T T C C
5 chr5_55565795 0 55565795 G G G G G G G G A A A A G G G G G G A A
5 chr5_55567742 0 55567742 G G G G G G G G G G G G G G G G G T G G
5 chr5_55573505 0 55573505 G G G G G G G G A A A A G G G G G G A A
5 chr5_55576445 0 55576445 C C C C C C C C C C C C C T C C C C C C
5 chr5_55583424 0 55583424 G G G G G G G G A A A A G G G G G G A A
5 chr5_55587573 0 55587573 G G G G G G G G G G G G G G A A G G G G
5 chr5_55593350 0 55593350 G G A A A A A A A A A A A A A A A A A A
5 chr5_55602398 0 55602398 A A A A A A A A A A A C A A A A A A A A
5 chr5_55602476 0 55602476 G G G G G G G G G G G G G G C C G G G G
5 chr5_55604688 0 55604688 T T G G G G G G G G G G G G G G G G G G
5 chr5_55621719 0 55621719 A A A A A A A A G G G G A A A A A A G G
5 chr5_55624719 0 55624719 A A A A A A A A A A A A A A A A A C A A
5 chr5_55629849 0 55629849 A A G G G G A A G G G G G G G G G G G G
5 chr5_55631093 0 55631093 C C T T T T C C C C C C C C C C C C C C
5 chr5_55631365 0 55631365 G G G G G G G G C G G G G G G G G G G G
5 chr5_55632632 0 55632632 G G G G G G G G A A A A G G G G G G A A
5 chr5_55636961 0 55636961 G G G G G G G G A A A A G G G G G G A A
5 chr5_55640799 0 55640799 T T T T T T C C T T T T T T T T T T T T
5 chr5_55654640 0 55654640 T T T T T T T T T T T T T T T T G T T T
5 chr5_55655717 0 55655717 G G G G G G G G A A A A G G G G G G A A
5 chr5_55657074 0 55657074 G G G G G G G G G G A G G G G G G G G G
5 chr5_55659305 0 55659305 A A A A A A G G A A A A A A A A A A A A
5 chr5_55661013 0 55661013 T T C C T T T T T T T T T T T T T T T T
5 chr5_55666311 0 55666311 G G G G A G G G G G G G G G G G G G G G
5 chr5_55667049 0 55667049 T T T T T T T T G G G G T T T T T T G G
5 chr5_55670540 0 55670540 G G G G A G G G G G G G G G G G G G G G
5 chr5_55671721 0 55671721 T T T T T T T T C C C C T T T T T T C C
5 chr5_55671957 0 55671957 C C C C C C C C C C C C C C C C C T C C
5 chr5_55677367 0 55677367 C C C C C C C C C C C C T T C C C C C C
5 chr5_55682383 0 55682383 T T G T T T T T T T T T T T T T T T T T
5 chr5_55705994 0 55705994 A A A A A A G G A A A A A A A A A A A A
5 chr5_55718014 0 55718014 A A A A A A A A A A A A A A A A A G A A
5 chr5_55719189 0 55719189 A A A A A A G G A A A A A A A A A A A A
5 chr5_55732216 0 55732216 G G G G G G G G A A A A G G G G G G A A
5 chr5_55763730 0 55763730 G G G G G G G G A A A A G G G G G G A A
5 chr5_55765248 0 55765248 T T T T T T T T C C C C T T T T T T C C
5 chr5_55766815 0 55766815 A A A A A A A A A C A A A A A A A A C C
5 chr5_55775003 0 55775003 C C C C C C C C G G G G C C C C C C G G
5 chr5_55775182 0 55775182 G G G G G G G G G G G G G G C C G G G G
5 chr5_55777051 0 55777051 T T T T T T C C T T T T T T T T T T T T
5 chr5_55778613 0 55778613 G G G G G G G G G G A G G G G G G G G G
5 chr5_55780748 0 55780748 A A A A A A A A G G G G A A A A A A G G
5 chr5_55786835 0 55786835 T T T T T T T T C C C C T T T T T T C C
5 chr5_55787832 0 55787832 C C C C C C C C T T T T C C C C C C T T
5 chr5_55801044 0 55801044 C C C C C C C C C C C C C C A A C C C C
5 chr5_55812121 0 55812121 C C C C C C C C C C C C C T C C C C C C
5 chr5_55815129 0 55815129 A A A A A A A A G G G G A A A A A A G G
5 chr5_55816057 0 55816057 A A A A A A A A G G G G A A A A A A G G
5 chr5_55816209 0 55816209 G G G G G G G G A A A A G G G G G G A A
5 chr5_55821316 0 55821316 A A A A A A A A G G G G A A A A A A G G
5 chr5_55821792 0 55821792 G G G G G G G G C C C C G G G G G G C C
5 chr5_55822615 0 55822615 C C C C C C C C T T T T C C C C C C T T
5 chr5_55829166 0 55829166 A A A A A G A A A A A A A A A A A A A A
5 chr5_55835062 0 55835062 T T T T A T T T T T T T T T T T T T T T
5 chr5_55838506 0 55838506 G G C C C C C C C C C C C C C C C C C C
5 chr5_55841051 0 55841051 C C C C C C C C C C C C C C T T C C C C
5 chr5_55849900 0 55849900 G G G G G G A A G G G G G G G G G G G G
5 chr5_55852767 0 55852767 T T T T T T T T T T T T T T T T C C T T
5 chr5_55859969 0 55859969 T T T T C C T T T T T T T T T T T T T T
5 chr5_55868517 0 55868517 T T T T T T T T T T T T C T T T T T T T
5 chr5_55871100 0 55871100 C C C C C C C C T T T T C C C C C C T T
5 chr5_55884247 0 55884247 G G A A A A G G G G G G G G G G G G G G
5 chr5_55886774 0 55886774 T T T T T T T T C T T T T T T T T T C C
5 chr5_55907426 0 55907426 C C C C C C C C C C C C C C C C C T C C
5 chr5_55932386 0 55932386 C C C C C C C C C C C C C C T T C C C C
5 chr5_55938383 0 55938383 A A A A A A G G A A A A A A A A A A A A
5 chr5_55958820 0 55958820 T T T T T T T T A A A A T T T T T T A A
5 chr5_55971574 0 55971574 C C C C C C C C C C C C C T C C C C C C
5 chr5_55973027 0 55973027 C C C C C C C C C C C C C C C C T T C C
5 chr5_55978425 0 55978425 T T T T T T T T T T T T T T C C T T T T
5 chr5_55983760 0 55983760 A A A A A A A A G G G G A A A A A A G G
5 chr5_55987622 0 55987622 G G G G G G G G G G G G G G A A G G G G
5 chr5_55993020 0 55993020 A A A A A A A A A A A A A G A A A A A A
5 chr5_55993275 0 55993275 A A A A A A A A G G G G A A A A A A G G
5 chr5_56001281 0 56001281 T T T T T T T T T T T T T T T T A A T T
5 chr5_56015975 0 56015975 T T C C T T T T T T T T T T T T T T T T
5 chr5_56024606 0 56024606 A G A A A A A A A A A A A A A A A A A A
5 chr5_56030824 0 56030824 G G G G G G G G G G G G G G G G G T G G
5 chr5_56032956 0 56032956 C C C C C C C C C C C C C T C C C C C C
5 chr5_56033253 0 56033253 G G G G G G G G A A A A G G G G G G A A
5 chr5_56039482 0 56039482 T T C C C C T T C C C C C C C C C C C C
5 chr5_56058521 0 56058521 C C T T T T C C C C C C C C C C C C C C
5 chr5_56070396 0 56070396 G G G G G G G G G G G G C G G G G G G G
5 chr5_56072610 0 56072610 T T T T T T G G T T T T T T T T T T T T
5 chr5_56079387 0 56079387 C C C C T T C C C C C C C C C C C C C C
5 chr5_56092258 0 56092258 C C C C C C C C G G G G C C C C C C G G
5 chr5_56092709 0 56092709 C C G G G G C C G G G G G G G G G G G G
5 chr5_56094777 0 56094777 T T T T T T T T G G G G T T T T T T G G
5 chr5_56095169 0 56095169 A G G G G G G G G G G G G G G G G G G G
5 chr5_56101830 0 56101830 A A A A A A A A A A A A G G A A A A A A
5 chr5_56101935 0 56101935 T T C C C T T T T T T T T T T T T T T T
5 chr5_56109154 0 56109154 A A A A A A A A A A A A A G A A A A A A
5 chr5_56112782 0 56112782 T T T T T T T T C C C C T T T T T T C C
5 chr5_56116718 0 56116718 C C C C C C C C C C C C C C C C T T C C
5 chr5_56117005 0 56117005 T T T T T T T T C C C C T T T T T T T T
5 chr5_56118322 0 56118322 C C G G C C C C C C C C C C C C C C C C
5 chr5_56121792 0 56121792 T T T T T T T T C T T T T T T T T T T T
5 chr5_56130429 0 56130429 T T C C C C T T C C C C C C C C C C C C
5 chr5_56131060 0 56131060 T T C C T T T T T T T T T T T T T T T T
5 chr5_56134822 0 56134822 A A A A A A A A G G G G A A A A A A G G
5 chr5_56135477 0 56135477 G G G G G G G G G G G G A G G G G G G G
5 chr5_56136460 0 56136460 A A A A A A A A A A A A A A G G A A A A
5 chr5_56137589 0 56137589 A A A A A A A A G G G G A A A A A A G G
5 chr5_56138016 0 56138016 G G G G G G G G G G G G G G T T G G G G
5 chr5_56140836 0 56140836 A A G G A A A A A A A A A A A A A A A A
5 chr5_56145161 0 56145161 G G A A A A A A A A A A A A A A A A A A
5 chr5_56147160 0 56147160 C C A A A A C C A A A A A A A A A A A A
5 chr5_56153763 0 56153763 C C C C C C C C C C C T C C C C C C C C
5 chr5_56159068 0 56159068 G G G G A G G G G G G G G G G G G G G G
5 chr5_56169000 0 56169000 A A A A A A A A A A A A A C A A A A A A
5 chr5_56178512 0 56178512 G G G G G G G G G G G G G G G G A A G G
5 chr5_56181285 0 56181285 C C C C C G C C G G G G G G G G G G G G
5 chr5_56185743 0 56185743 A A A A A A A A G G G G A A A A A A G G
5 chr5_56186010 0 56186010 C C C C C C C C C C C C C T C C C C C C
5 chr5_56186386 0 56186386 T T T T T T T T T T T T C T T T T T T T
5 chr5_56193749 0 56193749 G G C C C C C C C C C C C C C C C C C C
5 chr5_56194507 0 56194507 C C C C C C C C C C C C C T C C C C C C
5 chr5_56200036 0 56200036 C C C C C C C C C C C C C C T T C C C C
5 chr5_56205280 0 56205280 A A A A A A A A A A A A C C A A A A A A
5 chr5_56206247 0 56206247 G G G G G G G G G G G G G G G G C G G G
5 chr5_56207014 0 56207014 C C C C C C C C C C C C C C C C A C C C
5 chr5_56207511 0 56207511 A A A A A G A A A A A A A A A A A A A A
5 chr5_56209923 0 56209923 T T T T T T T T G G G G T T T T T T G G
5 chr5_56210824 0 56210824 C C C C C C C C C C C C C C T T C C C C
5 chr5_56212806 0 56212806 C C C C C C C C C C C C C C T T C C C C
5 chr5_56214077 0 56214077 T T T T T T T T C C C C T T T T T T C C
5 chr5_56214711 0 56214711 T T T T T T T T C C C C T T T T T T C C
5 chr5_56217454 0 56217454 T T C C C C T T C C C C C C C C C C C C
5 chr5_56220184 0 56220184 A A A A A A A A G G G G A A A A A A G G
5 chr5_56221461 0 56221461 C T C C C C C C C C C C C C C C C C C C
5 chr5_56222601 0 56222601 G G G G G G G G A A A A G G G G G G A A
5 chr5_56228824 0 56228824 C C C C C C C C C C C C C T C C C C C C
5 chr5_56229748 0 56229748 G G G G G G G G A A G G G G G G G G G G
5 chr5_56234495 0 56234495 T T T T T T T T C C C C T T T T T T C C
5 chr5_56238028 0 56238028 A A A A A A A A G G G G A A A A A A G G
5 chr5_56244684 0 56244684 G G G G G G G G A A A A G G G G G G A A
5 chr5_56245133 0 56245133 T T T T T T T T C C C C T T T T T T C C
5 chr5_56254430 0 56254430 G G G G G G G G A A A A G G G G G G A A
5 chr5_56255371 0 56255371 T T T T T T T T T T T T T T C C T T T T
5 chr5_56258232 0 56258232 A A A A A T A A A A A A A A A A A A A A
5 chr5_56261913 0 56261913 T T T T T T T T C C C C T T T T T T C C
5 chr5_56265089 0 56265089 T T T T T T T T C C C C T T T T T T C C
5 chr5_56265963 0 56265963 T T T T T T T T C C C C T T T T T T C C
5 chr5_56268112 0 56268112 A G G G G G G G G G G G G G G G G G G G
5 chr5_56268437 0 56268437 G G G G G G G G A A A A G G G G G G A A
5 chr5_56270424 0 56270424 C C C C C C C C C C C C A C C C C C C C
5 chr5_56270615 0 56270615 C C T T C T C C T T T T C T C C C C T T
5 chr5_56282228 0 56282228 A A A A A A A A C C C C A A A A A A C C
5 chr5_56282625 0 56282625 G G G G G G A A G G G G G G G G G G G G
5 chr5_56286370 0 56286370 T T T T T T T T C C C C T T T T T T C C
5 chr5_56288808 0 56288808 T T T T T T T T T T T T T T C C T T T T
5 chr5_56302141 0 56302141 G G G G G G G G A A A A G G G G G G A A
5 chr5_56303954 0 56303954 C C C C C C C C G G G G C C C C C C G G
5 chr5_56304804 0 56304804 T T T T T T T T C T C C T T T T T T C C
5 chr5_56311436 0 56311436 C C C C C C C C A A A A C C C C C C A A
5 chr5_56315865 0 56315865 C C C C C C C C C C C C C C A A C C C C
5 chr5_56317328 0 56317328 G G G G C G G G G G G G G G G G G G G G
5 chr5_56321154 0 56321154 T T T T T T T T T T C T T T T T T T T T
5 chr5_56329162 0 56329162 A A A A A A A A A A A T A A A A A A A A
5 chr5_56331000 0 56331000 T T T T T T T T C C C C T T T T T T C C
5 chr5_56331540 0 56331540 G G T T T T G G G G G G G G G G G G G G
5 chr5_56334630 0 56334630 T T C C C C C C C C C C C C C C C C C C
5 chr5_56339453 0 56339453 C C C C C C C C C C C C C C C C C T C C
5 chr5_56341868 0 56341868 C C C C C C C C T T T T C C C C C C T T
5 chr5_56347473 0 56347473 C C C T T T C C C C C C C C C C C C C C
5 chr5_56350378 0 56350378 C C T T T T C C C C C C C C C C C C C C
5 chr5_56351660 0 56351660 G G A A A A A A A A A A A A A A A A A A
5 chr5_56355025 0 56355025 A A A A A A A A A A A A A C A A A A A A
5 chr5_56355838 0 56355838 A A A A A A A A G G G G G G G G G G G G
5 chr5_56357523 0 56357523 C C C C C C C C C C C C C T C C C C C C
5 chr5_56357695 0 56357695 T T T T T T T T T T T T G T T T T T T T
5 chr5_56360356 0 56360356 A A T T T T T T T T T T T T T T T T T T
5 chr5_56361046 0 56361046 C C C C C C T T C C C C C C C C C C C C
5 chr5_56366638 0 56366638 A A A A A A A A G G G G A A A A A A G G
5 chr5_56371707 0 56371707 G G A A A A A A A A A A A A A A A A A A
5 chr5_56375773 0 56375773 G G G G G G G G A A A A G G G G G G A A
5 chr5_56379222 0 56379222 T T T T T T T T C C C C T T T T T T C C
5 chr5_56382983 0 56382983 G G G G G G G G A A A A G G G G G G A A
5 chr5_56383451 0 56383451 C C C C C C C C C C C C C C C C T T C C
5 chr5_56384744 0 56384744 T T T T T T T T T T C C T T T T T T C C
5 chr5_56390757 0 56390757 A A C C C C C C C C C C C C C C C C C C
5 chr5_56396396 0 56396396 A A A A A A A A G G G G A A A A A A G G
5 chr5_56397262 0 56397262 T T G G G G T T T T T T T T T T T T T T
5 chr5_56406864 0 56406864 T T T T T T T T T T C T T T T T T T T T
5 chr5_56408210 0 56408210 C C C C C C A A C C C C C C C C C C C C
5 chr5_56409342 0 56409342 G G G G G G G G A A A A G G G G G G A A
5 chr5_56421207 0 56421207 G G G G G G G G G G G G A G G G G G G G
5 chr5_56421365 0 56421365 A A A A A A A A A A A A A A A A G G A A
5 chr5_56422009 0 56422009 C C C C C C C C T T T T C C C C C C T T
5 chr5_56423149 0 56423149 C C C C C C C C T T T T C C C C C C T T
5 chr5_56431732 0 56431732 A G G G G G A A G G G G G G G G G G G G
5 chr5_56437721 0 56437721 C C C C C C C C C C C C C T C C C C C C
5 chr5_56438296 0 56438296 C C C C C C C C C T C C C C C C C C C C
5 chr5_56453388 0 56453388 G G G G G G G G A A A A A A A A A A A A
5 chr5_56454120 0 56454120 G G G G G G A A G G G G G G G G G G G G
5 chr5_56454993 0 56454993 C C C C C C C C C C C C T T T T T T C C
5 chr5_56456108 0 56456108 C C C C C C C C G G G G G G G G G G G G
5 chr5_56457849 0 56457849 G G G G G G G G G G G G G G G G A A G G
5 chr5_56458362 0 56458362 G G G G G G G G G G G G A A A A A A G G
5 chr5_56463616 0 56463616 A A A A A A A A G G G G A A A A A A G G
5 chr5_56463872 0 56463872 C C T T T T C C C C C C C C C C C C C C
5 chr5_56465277 0 56465277 A A A A A A A A A A A A A G A A G G A A
5 chr5_56468310 0 56468310 A A A A A A A A A G A G A A A A A A G G
5 chr5_56468429 0 56468429 T T T T T T T T T T T T A A T T T T T T
5 chr5_56475822 0 56475822 C C C C C C C C C T T T C C C C C C C C
5 chr5_56477416 0 56477416 C C C C C C C C C C C C C G C C C C C C
5 chr5_56478648 0 56478648 G G G G G G G G A A A A G G G G G G A A
5 chr5_56485870 0 56485870 C C T T T T C C C C C C C C C C C C C C
5 chr5_56490834 0 56490834 T T T T T T T T T T C T T T T T T T C C
5 chr5_56491356 0 56491356 A A A A A A A A A A A A A A A A G G A A
5 chr5_56491678 0 56491678 A A A A A A A A G G G G A A A A A A G G
5 chr5_56500576 0 56500576 A A A A A A A A A A A G A A A A A A A A
5 chr5_56512706 0 56512706 G G G G G G G G A A A A G G G G G G A A
5 chr5_56514198 0 56514198 T T T T T T C C T T T T T T T T T T T T
5 chr5_56515806 0 56515806 C C C C C C C C C C C C C C C C T T C C
5 chr5_56517439 0 56517439 G G G G G G G G G G G G A A G G G G G G
5 chr5_56518952 0 56518952 T T T T T T T T A A A A T T T T T T A A
5 chr5_56521266 0 56521266 G G G G G G G G C G G G G G G G G G G G
5 chr5_56523569 0 56523569 C C C C C C C C C C C C C C T T C C C C
5 chr5_56533480 0 56533480 A A A A A A A A G G G G A A A A A A G G
5 chr5_56534533 0 56534533 T T T T C T T T T T T T T T T T T T T T
5 chr5_56538140 0 56538140 T T T T T T T T C C C C T T T T T T C C
5 chr5_56541419 0 56541419 T T T T T T T T G G G G T T T T T T G G
5 chr5_56550133 0 56550133 A T T T T T T T T T T T T T T T T T T T
5 chr5_56550310 0 56550310 G G G G G G G G C C C C G G G G G G C C
5 chr5_56551328 0 56551328 A A A A A A A A A A A A A C A A A A A A
5 chr5_56552848 0 56552848 C C C C C C C C C C C C C C T T C C C C
5 chr5_56553446 0 56553446 A A A A A A A A G G G G A A A A A A G G
5 chr5_56554058 0 56554058 G G G G G G G G G G A G G G G G G G G G
5 chr5_56554814 0 56554814 G G G G G G G G C G G G G G G G G G C C
5 chr5_56554824 0 56554824 C C A C C C C C C C C C C C C C C C C C
5 chr5_56558478 0 56558478 G G G G G G G G G G G G G G G G G T G G
5 chr5_56561351 0 56561351 G G G G G G G G G T G G G G G G G G G G
5 chr5_56568217 0 56568217 C T C C C C T T C C C C C C C C C C C C
5 chr5_56568584 0 56568584 C G C C C C C C C C C C C C C C C C C C
5 chr5_56575100 0 56575100 G G G G G G G G G G G G A G G G G G G G
5 chr5_56577038 0 56577038 A A A T A T A A A A A A A A A A A A A A
5 chr5_56577632 0 56577632 C C C C C C C C T T T T C C C C C C T T
5 chr5_56582209 0 56582209 A A A A A A A A G G G G A A A A A A G G
5 chr5_56582351 0 56582351 G G G G G G G G G G G G G G G G T T G G
5 chr5_56585914 0 56585914 C C C C C C C C C C C C C T C C C C C C
5 chr5_56592932 0 56592932 A A A A A A A A A G A A A A A A A A A A
5 chr5_56594252 0 56594252 A A A A A A A A A T A A A A A A A A A A
5 chr5_56594501 0 56594501 G G A A A G G G G G G G G G G G G G G G
5 chr5_56599342 0 56599342 G G G G G G G G A A A A G G G G G G A A
5 chr5_56601521 0 56601521 G G G G G G G G A A A A G G G G G G A A
5 chr5_56608560 0 56608560 G G G G G G G G G G G G G G G G A A G G
5 chr5_56615050 0 56615050 C C C C C C C C C C C C G G C C C C C C
5 chr5_56615482 0 56615482 T T T T T T T T T T T T C C T T C C T T
5 chr5_56618650 0 56618650 A A A A A A A A A A A A G G G G G G A A
5 chr5_56619764 0 56619764 G G G G G G G G A A A A G G G G G G A A
5 chr5_56623663 0 56623663 G G G G G G G G A A A A G G G G G G A A
5 chr5_56625869 0 56625869 A A G G G G G G G G G G G G G G G G G G
5 chr5_56628435 0 56628435 G G G G G G G G C C C C G G G G G G C C
5 chr5_56629204 0 56629204 A A A C A C A A A A A A A A A A A A A A
5 chr5_56638553 0 56638553 G G A G G G G G G G G G G G G G G G G G
5 chr5_56655557 0 56655557 G G G G A G G G G G G G G G G G G G G G
5 chr5_56657854 0 56657854 C C C C C C C C T T T T C C C C C C T T
5 chr5_56672252 0 56672252 T T T T T T T T C C C C T T T T T T T T
5 chr5_56673397 0 56673397 C C C C C C C C C C C C C T C C C C C C
5 chr5_56681260 0 56681260 C C C C C C C C C C C C C C C C C T C C
5 chr5_56681903 0 56681903 G G G G G G G G G G G G G G G G A A G G
5 chr5_56683869 0 56683869 C C C C C C C C T T T T C C C C C C T T
5 chr5_56684695 0 56684695 G G C G G G G G G G G G G G G G G G G G
5 chr5_56688144 0 56688144 T T T T T T T T T T T T T T C C T T T T
5 chr5_56693393 0 56693393 A A A A A A C C A A A A A A A A A A A A
5 chr5_56697301 0 56697301 C C C C C C C C T T T T T T C C C C T T
5 chr5_56701722 0 56701722 A A A A A A A A G G G G A A A A A A G G
5 chr5_56709398 0 56709398 A A A A A A A A C C C C A A A A A A C C
5 chr5_56728106 0 56728106 C C T T T T C C T T T T T T T T T T T T
5 chr5_56740297 0 56740297 A A G G G G A A G G G G G G G G G G G G
5 chr5_56740499 0 56740499 T T C C C C T T T T T T T T T T T T T T
5 chr5_56742513 0 56742513 T T T T T T T T T T T T G G T T T T T T
5 chr5_56749619 0 56749619 G G G G A G G G G G G G G G G G G G G G
5 chr5_56768324 0 56768324 A A A A A A A A A A A A C C C C C C A A
5 chr5_56782605 0 56782605 C C C C C C C C C C C C C C C C T T C C
5 chr5_56786283 0 56786283 C C C C C C C C G G G G C C C C C C G G
5 chr5_56798386 0 56798386 C T C C C C C C C C C C C C C C C C C C
5 chr5_56800152 0 56800152 T T T T T T T T C C C C T T T T T T C C
5 chr5_56812207 0 56812207 A A A A A A A A G G G G A A A A A A G G
5 chr5_56825399 0 56825399 C C C C C C T T C C C C C C C C C C C C
5 chr5_56825437 0 56825437 C C T T C T C C C C C C C C C C C C C C
5 chr5_56825693 0 56825693 C C C C C C C C C C C C C T C C C C C C
5 chr5_56827604 0 56827604 T T T T T T T T C C C C T T T T T T C C
5 chr5_56834280 0 56834280 G G A G G G G G G G G G G G G G G G G G
5 chr5_56835678 0 56835678 A A G G G G A A G G G G G G G G G G G G
5 chr5_56848466 0 56848466 A A A A A A A A G G G G A A A A A A G G
5 chr5_56858280 0 56858280 G G G G G G G G G G G G G G G G C C G G
5 chr5_56858322 0 56858322 T T T T T T T T T T T T C T T T T T T T
5 chr5_56860396 0 56860396 A A A A A A A A A A A A A A A A T T A A
5 chr5_56861057 0 56861057 T T T T T T T T T T T T T T G G T T T T
5 chr5_56862785 0 56862785 G G G G G G T T G G G G G G G G G G G G
5 chr5_56863853 0 56863853 G G G T G G G G G G G G G G G G G G G G
5 chr5_56871005 0 56871005 G G G G G G G G A A A A G G G G G G A A
5 chr5_56879411 0 56879411 T T T T T T T T C C C C T T T T T T C C
5 chr5_56879778 0 56879778 A A A A A A A A A A A A A A G G A A A A
5 chr5_56885570 0 56885570 C C C C C C C C C C C C C T C C C C C C
5 chr5_56887766 0 56887766 A A A A A A A A C C C C A A A A A A C C
5 chr5_56890219 0 56890219 C C T T T T C C T T T T T T T T T T T T
5 chr5_56892148 0 56892148 G G A A A A G G A A A A A A A A A A A A
5 chr5_56899725 0 56899725 G G G G G G G G A A A A G G G G G G A A
5 chr5_56904088 0 56904088 C C C C C C C C T T T T C C C C C C T T
5 chr5_56930681 0 56930681 G G G G G G G G G G G G G T G G G G G G
5 chr5_56931457 0 56931457 T T T T T T T T T T T T T T T T G G T T
5 chr5_56931514 0 56931514 C C C C C C C C T T T T C C C C C C T T
5 chr5_56936948 0 56936948 G G G G G G G G T T G G G G G G G G G G
5 chr5_56941068 0 56941068 T T T T T T T T C C C C T T T T T T C C
5 chr5_56947286 0 56947286 C C C C C C C C C C C C C C T T T T C C
5 chr5_56947345 0 56947345 C C T T C C C C C C C C C C C C C C C C
5 chr5_56962530 0 56962530 A C C C C C C C C C C C C C C C C C C C
5 chr5_56967344 0 56967344 T T T T T T T T T T T T T T T T A A T T
5 chr5_56967898 0 56967898 C C C C C C C C A A A A C C C C C C A A
5 chr5_56975776 0 56975776 T T T T T T T T T T T T T T T T C C T T
5 chr5_56975885 0 56975885 C C C C C C C C T T T T C C C C C C T T
5 chr5_56976778 0 56976778 A A A A A G A A A A A A A A A A A A A A
5 chr5_56977168 0 56977168 C C C C C G C C C C C C C C C C C C C C
5 chr5_56988951 0 56988951 C C C C C C C C C C C T C C C C C C C C
5 chr5_56993081 0 56993081 T T T T T T T T C C C C T T T T T T C C
5 chr5_56996942 0 56996942 T T T T T T T T T T T T C T T T T T T T
5 chr5_57003540 0 57003540 C C C C C C C C T T T T C C C C C C T T
5 chr5_57003658 0 57003658 T T T T T T T T G T T T T T T T T T T T
5 chr5_57012958 0 57012958 C C C C A C C C C C C C C C C C C C C C
5 chr5_57026896 0 57026896 A A A A A A A A T T T T A A A A A A T T
5 chr5_57031329 0 57031329 C C C C C C C C T T T T C C C C C C T T
5 chr5_57043855 0 57043855 T T T T T T T T C T T T T T T T T T T T
5 chr5_57047406 0 57047406 A A A A A A A A A A A A A C A A A A A A
5 chr5_57048966 0 57048966 T T C T T T T T T T T T T T T T T T T T
5 chr5_57049500 0 57049500 G G G G G G G G G G G G G G C G G G G G
5 chr5_57051986 0 57051986 G G G G A G G G G G G G G G G G G G G G
5 chr5_57052754 0 57052754 G G G G G T G G G G G G G G G G G G G G
5 chr5_57054813 0 57054813 G G G G G G G G G G A G G G G G G G G G
5 chr5_57071544 0 57071544 T T T T T T T T C C C C T T T T T T C C
5 chr5_57090253 0 57090253 C C C C C C C C T T T T C C C C C C T T
5 chr5_57096839 0 57096839 G G G G G G G G G G G G A G G G G G G G
5 chr5_57106519 0 57106519 C C C C C C A A C C C C C C C C C C C C
5 chr5_57108218 0 57108218 G G G G G T G G G G G G G G G G G G G G
5 chr5_57112177 0 57112177 A A A G A A A A A A A A A A A A A A A A
5 chr5_57118931 0 57118931 G G G G G G G G A A A A G G G G G G A A
5 chr5_57119330 0 57119330 G G G G G G G G G G G G A A A A A A G G
5 chr5_57132267 0 57132267 A A A C A C A A A A A A A A A A A A A A
5 chr5_57134603 0 57134603 G G G G G G G G G G G T G G G G G G G G
5 chr5_57140097 0 57140097 C C C C C C C C G G G G C C C C C C G G
5 chr5_57146289 0 57146289 C C C C C C C C C T C C C C C C C C C C
5 chr5_57159215 0 57159215 A A G G G G A A G G G G G G G G G G G G
5 chr5_57165860 0 57165860 A G G G G G G G G G G G G G G G G G G G
5 chr5_57176057 0 57176057 A A A A A A A A G G G G A A A A A A G G
5 chr5_57182341 0 57182341 G G G G G G G G G G G G A A G G G G G G
5 chr5_57182896 0 57182896 A A A A A A A A A A A C A A A A A A A A
5 chr5_57215067 0 57215067 G G G G A A G G G G G G G G G G G G G G
5 chr5_57228644 0 57228644 T T T T T T T T T T T T C T T T T T T T
5 chr5_57240581 0 57240581 A A A A A A A A A A A A A A A G A A A A
5 chr5_57246843 0 57246843 C C C C C C C C C C C C C C C C G G C C
5 chr5_57248799 0 57248799 C C C C C C C C G G G G C C C C C C G G
5 chr5_57253731 0 57253731 T T T T T T T T T T T T G G T T T T T T
5 chr5_57261684 0 57261684 G G G G G G G G A A A A G G G G G G A A
5 chr5_57262439 0 57262439 A A A A A A A A A A A G A A A A A A A A
5 chr5_57267682 0 57267682 A A A A A A A A A A A A A A C C A A A A
5 chr5_57285434 0 57285434 T T T T T T T T C C C C T T T T T T C C
5 chr5_57287645 0 57287645 C C C C C C C C C C C C C C T T C T C C
5 chr5_57295205 0 57295205 G G G G G G G G G T T T G G G G G G T T
5 chr5_57295818 0 57295818 A A A A A A A A A G A A A A A A A A A A
5 chr5_57296180 0 57296180 T T T T T T T T T T T T T T A A T T T T
5 chr5_57296902 0 57296902 A A A A A A A A G G G G A A A A A A G G
5 chr5_57298951 0 57298951 C C C C C C C C T T T T C C C C C C T T
5 chr5_57299257 0 57299257 T T A A T T T T T T T T T T T T T T T T
5 chr5_57310216 0 57310216 C C G G G G C C G G G G G G G G G G G G
5 chr5_57311220 0 57311220 G G G G G G G G A A A A G G G G G G A A
5 chr5_57336200 0 57336200 G G G G G G G G G G G G A G G G G G G G
5 chr5_57339049 0 57339049 G G G G G G G G T T T T G G G G G G T T
5 chr5_57340259 0 57340259 G G G G C G G G G G G G G G G G G G G G
5 chr5_57340906 0 57340906 C C C C C C C C C C C C G G G G C C C C
5 chr5_57356095 0 57356095 T T T T C T T T T T T T T T T T T T T T
5 chr5_57359693 0 57359693 A A C C C C A A C C C C C C C C C C C C
5 chr5_57365226 0 57365226 A A A A A A A A A A A A A A G G A A A A
5 chr5_57380331 0 57380331 C C C C C C C C C C C C T T C C C C C C
5 chr5_57394666 0 57394666 T T T T T T T T C C C C T T T T T T C C
5 chr5_57420091 0 57420091 A A A A A A A A G G G G A A A A A A G G
5 chr5_57423888 0 57423888 G G G G G G G G G G G T G G G G G G G G
5 chr5_57434594 0 57434594 G G G G A A G G G G G G G G A A G G G G
5 chr5_57437739 0 57437739 G G G G G G G G G G A G G G G G A A G G
5 chr5_57440581 0 57440581 A A A A A A A A G G G G A A A A A A G G
5 chr5_57446814 0 57446814 C C C C C C C C C C C C C G C C C C C C
5 chr5_57449658 0 57449658 C C C C C C C C C C C C C T C C C C C C
5 chr5_57458977 0 57458977 T T T T T T T T C C C C T T T T T T C C
5 chr5_57463979 0 57463979 T T T T T T T T T T T T C T T T T T T T
5 chr5_57464177 0 57464177 T T T T T T T T T T T T C C T T T T T T
5 chr5_57475049 0 57475049 C G G G G G G G G G G G G G G G G G G G
5 chr5_57488542 0 57488542 A A G G A G A A A A A A A A A A A A A A
5 chr5_57488626 0 57488626 A A A A A A A A G G G G A A A A A A G G
5 chr5_57489084 0 57489084 C C T T C T C C C C C C C C C C C C C C
5 chr5_57493989 0 57493989 A A G G A A A A A A A A A A A A A A A A
5 chr5_57497526 0 57497526 C C C C C C C C C C C C C T C C C C C C
5 chr5_57497815 0 57497815 T T T T T T T T C C C C T T T T T T C C
5 chr5_57503140 0 57503140 T T T T T T T T T T T T A T T T T T T T
5 chr5_57504583 0 57504583 G G G G G G G G A A A A G G G G G G A A
5 chr5_57517720 0 57517720 C C T T C C C C C C C C C C C C C C C C
5 chr5_57517869 0 57517869 T T T T T T T T T T T T T T T T C C T T
5 chr5_57518515 0 57518515 G G C C G G G G C C C C G G G G G G C C
5 chr5_57520255 0 57520255 A A G G G G A A G G G G A G G G G G G G
5 chr5_57533080 0 57533080 G G G G G G A A G G G G G G G G G G G G
5 chr5_57538252 0 57538252 C C C C C C C C C C C C A C C C C C C C
5 chr5_57540795 0 57540795 A A A A A A A A G G G G A A A A A A G G
5 chr5_57540854 0 57540854 G G G G G G G G G G G G A G G G G G G G
5 chr5_57542955 0 57542955 C C C C C C C C C C C C C C C C T T C C
5 chr5_57546222 0 57546222 C C A C C C C C C C C C C C C C C C C C
5 chr5_57547037 0 57547037 A A G G G G G G G G G G G G G G A G G G
5 chr5_57550354 0 57550354 A A T T T T A A T T T T T T T T T T T T
5 chr5_57556341 0 57556341 A A A A A A A A G G G G A A A A A A G G
5 chr5_57556654 0 57556654 T T T T T T T T A A A A T T T T T T A A
5 chr5_57558263 0 57558263 C C C C C C T T C C C C C C C C C C C C
5 chr5_57563358 0 57563358 C C C C C C T T C C C C C C C C C C C C
5 chr5_57566072 0 57566072 T T T T T T C C T T T T T T T T T T T T
5 chr5_57568030 0 57568030 T T T T T T T T T T T T T T C C T T T T
5 chr5_57570162 0 57570162 G G G G G G G G A A A A G G G G G G A A
5 chr5_57571312 0 57571312 T T T T T T T T C C C C T T T T T T C C
5 chr5_57571829 0 57571829 A A A A A A A A A A A A A G G G A A A A
5 chr5_57572911 0 57572911 A T A A A A A A A A A A A A A A A A A A
5 chr5_57574748 0 57574748 G G G G G G A A G G G G G G G G G G G G
5 chr5_57590185 0 57590185 G G T T G T G G G G G G G G G G G G G G
5 chr5_57604776 0 57604776 C C C C C C C C T T C C C C C C C C C C
5 chr5_57611434 0 57611434 A A A A A A A A A A A A G G A A A A A A
5 chr5_57620838 0 57620838 G G G G G G G G G G G G G G C C G G G G
5 chr5_57627560 0 57627560 G T T T T T T T T T T T T T T T T T T T
5 chr5_57630574 0 57630574 G G G G A A G G G G G G G G G G G G G G
5 chr5_57631222 0 57631222 G G A A G G G G G G G G G G G G G G G G
5 chr5_57634829 0 57634829 T T T T T T T T A A A A T T T T T T A A
5 chr5_57637589 0 57637589 C C C C C C C C C C C C C C T T C C C C
5 chr5_57641698 0 57641698 C C C C C C C C C C C C C T C C C C C C
5 chr5_57643877 0 57643877 G G G G G G G G A A A A G G G G G G A A
5 chr5_57646172 0 57646172 C C C C C C C C T T T T C C C C C C T T
5 chr5_57657065 0 57657065 T T T T T T T T C C C C T T T T T T C C
5 chr5_57657871 0 57657871 T T G G G G T T G G G G G G G G G G G G
5 chr5_57659441 0 57659441 T T T T T T T T T T T T G T T T T T T T
5 chr5_57661969 0 57661969 A A A A A A A A A A A A A A A G A A A A
5 chr5_57666479 0 57666479 C C C C C C C C T T C T C C C C C C T T
5 chr5_57667426 0 57667426 C C C C C C T T C C C C C C C C C C C C
5 chr5_57672933 0 57672933 G T T T T T T T T T T T T T T T T T T T
5 chr5_57682826 0 57682826 G G G G G G G G A A A A G G G G G G A A
5 chr5_57688144 0 57688144 G G G G G G G G T T T T G G G G G G T T
5 chr5_57689037 0 57689037 C C C C C C C C C T C C C C C C C C C C
5 chr5_57693655 0 57693655 C C C C C T C C T T T T C C C C C C T T
5 chr5_57695030 0 57695030 T T C T T T T T T T T T T T T T T T T T
5 chr5_57699790 0 57699790 G G G G G G G G G G G G G G G G A A G G
5 chr5_57712934 0 57712934 G G G G G G G G T T T T G G G G G G T T
5 chr5_57713994 0 57713994 C C C C C C C C T T T T C C C C C C T T
5 chr5_57715551 0 57715551 C C C C C C C C C C C C C C T T C C C C
5 chr5_57718075 0 57718075 G G G G G G G G A A A A G G G G G G A A
5 chr5_57719238 0 57719238 C C C C C C C C T T T T C C C C C C T T
5 chr5_57726574 0 57726574 G G G G G G G G G G G G A G G G G G G G
5 chr5_57729543 0 57729543 C C C C C C C C C C C C C C C T C C C C
5 chr5_57731348 0 57731348 C C C C C C C C C C C C C G C C C C C C
5 chr5_57732241 0 57732241 C C C C C C C C G G G G C C C C C C G G
5 chr5_57732921 0 57732921 C C C C C C C C C C C C C T C C C C C C
5 chr5_57736981 0 57736981 G G G G C G G G G G G G G G G G G G G G
5 chr5_57738888 0 57738888 C C C C C C C C G G G G C C C C C C G G
5 chr5_57740953 0 57740953 C C C C C C C C C C C C C C A A C C C C
5 chr5_57742446 0 57742446 T T T T T T T T C C C C C C C C C C C C
5 chr5_57744085 0 57744085 G G G G G G G G G G G G G G A A G G G G
5 chr5_57753452 0 57753452 G G G G G G G G G G G G G G A A G G G G
5 chr5_57759073 0 57759073 T T T T T T T T C C C C T T T T T T C C
5 chr5_57759109 0 57759109 C C C C C T C C C C C C C C C C C C C C
5 chr5_57763782 0 57763782 G G G G G G G G A G A G A G G G G G G G
5 chr5_57766457 0 57766457 C C C C C C C C C C C T C C C C C C C C
5 chr5_57768145 0 57768145 C C T T T T C C T T T T T T T T T T T T
5 chr5_57770065 0 57770065 C C T T C C C C C C C C C C C C C C C C
5 chr5_57785187 0 57785187 G G G G A G G G G G G G G G G G G G G G
5 chr5_57786858 0 57786858 T T T T C T T T T T T T T T T T T T T T
5 chr5_57788228 0 57788228 C C C C C C C C T T T T C C C C C C T T
5 chr5_57789061 0 57789061 G G G G G G G G A A A A G G G G G G A A
5 chr5_57790012 0 57790012 G G A A A G G G G G G G G G G G G G G G
5 chr5_57790226 0 57790226 G G G G G G G G A G A G G G G G G G G G
5 chr5_57792512 0 57792512 C C C C C C C C C C C C C C A A C C C C
5 chr5_57795979 0 57795979 C C C C C T C C C C C C C C C C C C C C
5 chr5_57797390 0 57797390 C C C C C C C C C C C T C C C C C C C C
5 chr5_57800997 0 57800997 T T T T T T T T A T A T T T T T T T T T
5 chr5_57804479 0 57804479 C C C C C C C C C T C C C C C C C C C C
5 chr5_57805576 0 57805576 G G G G G G G G C G G G G G G G G G G G
5 chr5_57813055 0 57813055 G G G G G G G G G G G G G G C G G G G G
5 chr5_57814034 0 57814034 G G G G G G G G G G G T G G G G G G G G
5 chr5_57814760 0 57814760 A A A A A A A A G G G G A A A A A A G G
5 chr5_57817211 0 57817211 C C C C C C C C C C C C G G C C C C C C
5 chr5_57817695 0 57817695 C C C C C C C C C T C C C C C C C C C C
5 chr5_57818746 0 57818746 T T T T T T T T C T T T T T T T T T T T
5 chr5_57821304 0 57821304 G G G G G G G G G G G G A G G G G G G G
5 chr5_57832324 0 57832324 T T C T T T T T T T T T T T T T T T T T
5 chr5_57835644 0 57835644 A A A A A A A A A A A A G G A A A A A A
5 chr5_57838171 0 57838171 C C C C C C C C C T C T C C C C C C C C
5 chr5_57841734 0 57841734 G G G G G G T T G G G G G G G G G G G G
5 chr5_57844290 0 57844290 C C C T C C C C C C C C C C C C C C C C
5 chr5_57847911 0 57847911 A A A A A G A A A A A A A A A A A A A A
5 chr5_57854398 0 57854398 C C C C C C C C T T T T C C C C C C T T
5 chr5_57868259 0 57868259 T T T T T T T T A A A A T T T T T T A A
5 chr5_57873708 0 57873708 C C C C C C C C T T T T C C C C C C T T
5 chr5_57875084 0 57875084 C C C C C C C C C C C C C C C C G G C C
5 chr5_57879225 0 57879225 G G G G G G G G G G G G G G G G C C G G
5 chr5_57892389 0 57892389 C C T T C T C C C C C C C C C C C C C C
5 chr5_57912345 0 57912345 C C C T C C C C C C C C C C C C C C C C
5 chr5_57912511 0 57912511 C C C C C C C C C C C G C C C C C C C C
5 chr5_57914817 0 57914817 A A A A A A A A A A A A A A G G A A A A
5 chr5_57915089 0 57915089 G G G G G G G G G G A G G G G G G G G G
5 chr5_57918104 0 57918104 G G G G G G G G G G A G G G G G G G G G
5 chr5_57919240 0 57919240 C C C T C C C C C C C C C C C C C C C C
5 chr5_57923064 0 57923064 G G G G G G G G G G G G A A A A G G G G
5 chr5_57926171 0 57926171 T T T T T T T T G G G G T T T T T T G G
5 chr5_57934615 0 57934615 A A A C A A A A A A A A A A A A A A A A
5 chr5_57936764 0 57936764 C C C C C C C C C C C C T T C C C C C C
5 chr5_57943490 0 57943490 C T C C C C T T C C C C C C C C C C C C
5 chr5_57946198 0 57946198 C C C C C C C C C C C C C T C C C C C C
5 chr5_57954041 0 57954041 C C C C C T C C C C C C C C C C C C C C
5 chr5_57957100 0 57957100 C C C C C C C C C C C C C T C C C C C C
5 chr5_57957984 0 57957984 G G G G G G G G C C C C G G G G G G C C
5 chr5_57958209 0 57958209 T T T T T T T T C C C C T T T T T T C C
5 chr5_57959420 0 57959420 A A A A A A A A T T T T A A A A A A T T
5 chr5_57959424 0 57959424 C C C C A C C C C C C C C C C C C C C C
5 chr5_57963149 0 57963149 G G G G G G G G G G G G G G G T G G G G
5 chr5_57964645 0 57964645 C C C C C C C C C C C C C C C C A A C C
5 chr5_57966804 0 57966804 C T T T T T T T T T T T T T T T T T T T
5 chr5_57970017 0 57970017 C C C C C T C C C C C C C C C C C C C C
5 chr5_57970654 0 57970654 C C C C C T C C C C C C C C C C C C C C
5 chr5_57970717 0 57970717 C C C C C C C C T T T T C C C C C C T T
5 chr5_57974008 0 57974008 T T T T T T T T T T T T T T T T G G T T
5 chr5_57974743 0 57974743 C C C C C C C C C C C C C C C C G G C C
5 chr5_57975049 0 57975049 T T T T T T T T T T T T C T T T T T T T
5 chr5_57985275 0 57985275 C C C C C C C C C C C C C G C C C C C C
5 chr5_57987137 0 57987137 G G G G C G G G G G G G G G G G G G G G
5 chr5_57989603 0 57989603 C C C C C C C C C C C C C T C C C C C C
5 chr5_57992110 0 57992110 T T T T C T T T T T T T T T T T T T T T
5 chr5_57996014 0 57996014 C C C C C T C C C C C C C C C C C C C C
5 chr5_57998397 0 57998397 C C C C C T C C C C C C C C C C C C C C
5 chr5_57999644 0 57999644 C C C C C T C C C C C C C C C C C C C C
5 chr5_57999874 0 57999874 A G G G G G G G G G G G G G G G G G G G
5 chr5_58004943 0 58004943 G G C C C C G G G G G G G G G G G G G G
5 chr5_58005509 0 58005509 G G G G G G G G G G G G G G A G G G G G
5 chr5_58013496 0 58013496 A A A A A A A A G G G G A A A A A A G G
5 chr5_58016032 0 58016032 G G G G G G G G G G G G A G G G G G G G
5 chr5_58017859 0 58017859 A G G G G G G G G G G G G G G G G G G G
5 chr5_58019973 0 58019973 G G A A G G G G G G G G G G G G G G G G
5 chr5_58019975 0 58019975 C C C C C C C C T T T T C C C C C C T T
5 chr5_58024129 0 58024129 G G G G G G G G G G G G G G G G A A G G
5 chr5_58031284 0 58031284 T T T T T T T T C C C C T T T T T T C C
5 chr5_58033053 0 58033053 G G G G G G G G G G G G C C G G G G G G
5 chr5_58033103 0 58033103 T T A T T T T T T T T T T T T T T T T T
5 chr5_58045110 0 58045110 A A A A A A A A G G G G A A A A A A G G
5 chr5_58048490 0 58048490 G G G G G G G G C C C C G G G G G G C C
5 chr5_58048814 0 58048814 G G G G G G G G G G G G G G A G G G G G
5 chr5_58050078 0 58050078 A A A A A A A A G G G G A A A A A A G G
5 chr5_58050321 0 58050321 T T C C C C T T C C C C T T T T T T C C
5 chr5_58050954 0 58050954 C C C C C C C C C C C C C C C C G G C C
5 chr5_58053382 0 58053382 C C C C C C C C C C C C C C C C A A C C
5 chr5_58061426 0 58061426 A A A A A A A A A A A A A A A G A A A A
5 chr5_58063018 0 58063018 C C C T C C C C C C C C C C C C C C C C
5 chr5_58063080 0 58063080 T T T T T T T T C C C C T T T T T T C C
5 chr5_58063931 0 58063931 C C C C C C C C T T T T C C C C C C T T
5 chr5_58068799 0 58068799 A A A A A A A A G G G G A A A A A A A A
5 chr5_58080948 0 58080948 C C C C C C C C C C C C C C A A C C C C
5 chr5_58081004 0 58081004 G G G G G G G G G G G G G G T T G G G G
5 chr5_58081712 0 58081712 G G G G A G G G G G G G G G G G G G G G
5 chr5_58093279 0 58093279 C C C C C C C C G G G G C C C C C C G G
5 chr5_58102102 0 58102102 T T T T T T T T C C C C T T T T T T C C
5 chr5_58104570 0 58104570 C T T T T T T T T T T T T T T T T T T T
5 chr5_58104853 0 58104853 C C C C C C C C C C C C A C C C C C C C
5 chr5_58109817 0 58109817 A A A A A A A A G G G G A A A A A A G G
5 chr5_58111631 0 58111631 C C C C C C C C C C C C A C C C C C C C
5 chr5_58116642 0 58116642 G G G G G G G G A A A A G G G G G G A A
5 chr5_58117241 0 58117241 T T T T T T T T C C C C T T T T T T C C
5 chr5_58117593 0 58117593 C C C C C C C C T T T T T T T T T T T T
5 chr5_58117610 0 58117610 T T T T T T T T T T T T C T T T T T T T
5 chr5_58118074 0 58118074 C C C C C C C C T T T T C C C C C C T T
5 chr5_58121050 0 58121050 A A A A A A A A A A A G A A A A A A G G
5 chr5_58121278 0 58121278 C C C C C C C C C C C C C C C C C T C C
5 chr5_58121760 0 58121760 C G C C C C C C G G G G C C C C C C G G
5 chr5_58124767 0 58124767 G G G G G G G G G G G G C C C C C C G G
5 chr5_58125152 0 58125152 A A A A A A A A A A A A A A A A C C A A
5 chr5_58125605 0 58125605 G G G G G G G G G G G G C C G G G G G G
5 chr5_58129428 0 58129428 T T T T T T T T T T T T T T G G T T T T
5 chr5_58131102 0 58131102 C T C C C C C C C C C C C C C C C C C C
5 chr5_58132555 0 58132555 C T T T T T T T T T T T T T T T T T T T
5 chr5_58133636 0 58133636 C T T T T T T T T T T T T T T T T T T T
5 chr5_58136901 0 58136901 C T C C C C T T C C C C C C C C C C C C
5 chr5_58137130 0 58137130 A A A A A A A A C C C C A A A A A A C C
5 chr5_58141613 0 58141613 G G G G G G G G G G G G G G G G A A G G
5 chr5_58143249 0 58143249 G G G G G G G G G G G G G G G G C C G G
5 chr5_58144478 0 58144478 C C C C C C C C G G G G C C C C C C G G
5 chr5_58145876 0 58145876 G G G G G G G G A A A A G G G G G G A A
5 chr5_58151153 0 58151153 G G A A A A G G G G G G G G G G G G G G
5 chr5_58158469 0 58158469 C C T T T T C C T T T T T T T T T T T T
5 chr5_58163556 0 58163556 C C C C C C C C C C C C C T C C C C C C
5 chr5_58166376 0 58166376 C C C C C C C C C C C C C C C C T T C C
5 chr5_58166620 0 58166620 A G G G G G A A G G G G G G G G G G G G
5 chr5_58170251 0 58170251 C C C C C C C C C C C C A C C C C C C C
5 chr5_58180026 0 58180026 G G G G G G G G G G G G G T G G G G G G
5 chr5_58183704 0 58183704 G G G G G G G G G G G G G G A A G G G G
5 chr5_58186266 0 58186266 G G G G G G G G A G A G G G G G G G G G
5 chr5_58186495 0 58186495 T T T T T T T T C C C C T T T T T T C C
5 chr5_58195287 0 58195287 G G G G C G G G C C C C C C C C C C C C
5 chr5_58204063 0 58204063 G G C C C C C C C C C C C C C C C C C C
5 chr5_58208592 0 58208592 C C C C C C C C T T T T C C C C C C T T
5 chr5_58216445 0 58216445 T T C C T T T T T T T T T T T T T T T T
5 chr5_58216650 0 58216650 C C T T C C C C C C C C C C C C C C C C
5 chr5_58228585 0 58228585 T T T T T T T T C T T T T T T T T T T T
5 chr5_58238936 0 58238936 T T T T C T T T T T T T T T T T T T T T
5 chr5_58240718 0 58240718 A A A A A A A A A A A A A A A A G G A A
5 chr5_58241571 0 58241571 C C C C C C C C C C C C C C C T C C C C
5 chr5_58242549 0 58242549 A A C C C C A A C C C C C C C C C C C C
5 chr5_58250192 0 58250192 G G G G G G G G G G G G A G G G G G G G
5 chr5_58257051 0 58257051 G G G G G G G G G G A A G G G G G G G G
5 chr5_58257363 0 58257363 C C T T T T C C T T T T T T T T T T T T
5 chr5_58263740 0 58263740 G G A A G G G G G G G G G G G G G G G G
5 chr5_58264085 0 58264085 C C C C C C C C C C A A C C C C C C C C
5 chr5_58267498 0 58267498 G G G G G G G G G G G G G T G G G G G G
5 chr5_58274715 0 58274715 G G A A A A A A A A A A A A A A A A A A
5 chr5_58275082 0 58275082 A A G G G G A A G G G G G G G G G G G G
5 chr5_58278436 0 58278436 A A A A G G A A A A A G A A A A A A A A
5 chr5_58282732 0 58282732 C C C C C C C C A A A A C C C C C C A A
5 chr5_58284092 0 58284092 C C C C C C T T C C C C C C C C C C C C
5 chr5_58284486 0 58284486 G G G G G G G G G G G G G G G G A A G G
5 chr5_58286957 0 58286957 A A A A A A A A G G G G A A A A A A G G
5 chr5_58287690 0 58287690 G G G G G G A A G G G G G G G G G G G G
5 chr5_58293507 0 58293507 A A A A A A A A G G G G A A A A A A A A
5 chr5_58300493 0 58300493 G G G G G G G G A A A A G G G G G G A A
5 chr5_58300860 0 58300860 A A A A A G A A A A A A A A A A A A A A
5 chr5_58302868 0 58302868 T T T T T T T T T T T T C C T T T T T T
5 chr5_58307821 0 58307821 G G G G G G G G A A A A G G G G G G A A
5 chr5_58307830 0 58307830 A C C C C C C C C C C C C C C C C C C C
5 chr5_58312429 0 58312429 G G G G G G A A G G G G G G G G G G G G
5 chr5_58313051 0 58313051 C C C C C T C C C C C C C C C C C C C C
5 chr5_58313861 0 58313861 A A A A A A A A A G A A A A A A A A A A
5 chr5_58318013 0 58318013 G G G G G G G G T T T T G G G G G G T T
5 chr5_58318957 0 58318957 G G G G G G G G G G G G G G G G A A G G
5 chr5_58324774 0 58324774 A A A A A A A A A A G G A A A A A A A A
5 chr5_58325598 0 58325598 C C C C C C C C T T T T C C C C C C T T
5 chr5_58325710 0 58325710 G G G G G G G G G G G G G G G T G G G G
5 chr5_58333716 0 58333716 G G G G G G G G G G G G G G G G A A G G
5 chr5_58338401 0 58338401 T T T T T T T T T T T T T T C C T T T T
5 chr5_58340091 0 58340091 C C C C C C C C C C C C C C T T C C C C
5 chr5_58342337 0 58342337 C C C C C C C C T T T T C C C C C C T T
5 chr5_58342693 0 58342693 G G G G G G G G A A A A A A A A A A A A
5 chr5_58345188 0 58345188 A A A A A A A A G G G G A A A A A A G G
5 chr5_58345444 0 58345444 C C C C C C C C T T T T C C C C C C T T
5 chr5_58345829 0 58345829 C T C C C C T T C C C C C C C C C C C C
5 chr5_58349970 0 58349970 C C C C C C T T C C C C C C C C C C C C
5 chr5_58351720 0 58351720 C C C C C C C C G G G G C C C C C C G G
5 chr5_58359060 0 58359060 C C C C C C C C C C C C C C C T C C C C
5 chr5_58370602 0 58370602 T T T T T T T T C C C C T T T T T T C C
5 chr5_58370621 0 58370621 C C C C C C C C C C C C C C C T C C T T
5 chr5_58375878 0 58375878 A A A A A A A A G G G G A A A A A A G G
5 chr5_58378100 0 58378100 G G A A A G G G G G G G G G G G G G G G
5 chr5_58379435 0 58379435 G G G G G G G G G G A A G G G G G G G G
5 chr5_58381513 0 58381513 C G G G G G C C G G G G G G G G G G G G
5 chr5_58383258 0 58383258 T T T T T T A A T T T T T T T T T T T T
5 chr5_58387654 0 58387654 C C C C C C C C C C C C C T C C C C C C
5 chr5_58394682 0 58394682 C C C C C C C C C C C C T T C C C C C C
5 chr5_58397261 0 58397261 C C C C C C C C C C C C T T C C C C C C
5 chr5_58398603 0 58398603 C C C C C C C C C C C C C C C C A A C C
5 chr5_58401389 0 58401389 T T T T T T T T C C C C C C C C C C C C
5 chr5_58402471 0 58402471 T T T T T T T T C C C C T T T T C C C C
5 chr5_58402608 0 58402608 G G G G G G G G G G G G A G G G G G A A
5 chr5_58411142 0 58411142 C C T T C C C C C C C C C C C C C C C C
5 chr5_58417251 0 58417251 C C G G G G C C G G G G G G G G G G G G
5 chr5_58450696 0 58450696 G G A A A A A A A A A A A A A A A A A A
5 chr5_58461158 0 58461158 A A A A A A A A A A A A A G A A A A A A
5 chr5_58469958 0 58469958 A A A A A A A A G G A A A A A A A A A A
5 chr5_58470593 0 58470593 G G G G G G A A G G G G G G G G G G G G
5 chr5_58489570 0 58489570 G G G G G G G G G G G G G G C C G G G G
5 chr5_58496167 0 58496167 C C C C C C C C T T T T C C C C C C T T
5 chr5_58497441 0 58497441 A A A A A A A A G G G G A A A A A A G G
5 chr5_58501342 0 58501342 G G G G A G G G G G G G G G G G G G G G
5 chr5_58502439 0 58502439 G G G G G G G G C C C C G G G G G G C C
5 chr5_58504273 0 58504273 C C C C C C C C C C C C C T C C C C C C
5 chr5_58507659 0 58507659 G G A A A A G G A A A A A A A A A A A A
5 chr5_58512435 0 58512435 G G G G A A G G G G G G G G G G G G G G
5 chr5_58515038 0 58515038 A A A A A A A A A A G G A A A A A A A A
5 chr5_58522180 0 58522180 A A A A A A A A A G A A A A A A A A A A
5 chr5_58524315 0 58524315 A A A A A A A A A G A A A A A A A A A A
5 chr5_58532106 0 58532106 G G G G G G G G G G G G A A G G G G G G
5 chr5_58536630 0 58536630 T T T T T T T T C C C C T T T T T T C C
5 chr5_58537180 0 58537180 A A A A A A A A G G G G A A A A A A G G
5 chr5_58539936 0 58539936 T T T T T T T T T T T T C T T T T T T T
5 chr5_58540413 0 58540413 C C C C C C C C C C C C C C A A C C C C
5 chr5_58549903 0 58549903 T T T T T T T T C C C C T T T T T T C C
5 chr5_58553180 0 58553180 C C G G C G C C C C C C C C C C C C C C
5 chr5_58564727 0 58564727 C C C C C C C C C C C C C G C C C C C C
5 chr5_58567577 0 58567577 G G A A A G G G G G G G G G G G G G G G
5 chr5_58573120 0 58573120 C C C C C C C C T T T T C C C C C C T T
5 chr5_58578414 0 58578414 A A A A A A A A T T T T A A A A A A T T
5 chr5_58587215 0 58587215 A A A A A A A A G G G G A A A A A A G G
5 chr5_58592988 0 58592988 G G G G G G G G A G A G G G G G G G G G
5 chr5_58594618 0 58594618 G G C G G G G G G G G G G G G G G G G G
5 chr5_58596989 0 58596989 G G A A G G G G G G G G G G G G G G G G
5 chr5_58598027 0 58598027 A A A A A A A A G G G G A A A A A A G G
5 chr5_58602911 0 58602911 G G G G G G G G A G A G G G G G G G A A
5 chr5_58604088 0 58604088 A A G G G G A A G G G G G G G G G G G G
5 chr5_58613536 0 58613536 T T T T T T T T C C C C C C C C C C C C
5 chr5_58623173 0 58623173 C C C C C C C C G G G G C C C C C C G G
5 chr5_58624178 0 58624178 A A A A A A A A C C C C A A A A A A C C
5 chr5_58624431 0 58624431 T T A A T T T T T T T T T T T T T T T T
5 chr5_58624464 0 58624464 G G G G G G G G T T T T G G G G G G T T
5 chr5_58625273 0 58625273 C C T T C C C C C C C C C C C C C C C C
5 chr5_58629579 0 58629579 C C C C C T C C C C C C C C C C C C C C
5 chr5_58639283 0 58639283 G G G G G G G G A A A A A A A A A A A A
5 chr5_58647524 0 58647524 G G T T T T T T T T T T T T T T T T T T
5 chr5_58651881 0 58651881 A A A A A A A A A C C C A A A A A A A A
5 chr5_58665462 0 58665462 G G G G G G G G G G G G G G G G A A G G
5 chr5_58668972 0 58668972 A C A A A A A A A A A A A A A A A A A A
5 chr5_58672665 0 58672665 T T T T T T T T T T T T T T T T C C T T
5 chr5_58672684 0 58672684 T T T T T T T T C C C C T T T T T T C C
5 chr5_58687802 0 58687802 A A A A A A A A A A A A A T A A A A A A
5 chr5_58693975 0 58693975 C C T T T T C C C C C C C C C C C C C C
5 chr5_58695024 0 58695024 A A A A A A A A T T T T A A A A A A T T
5 chr5_58713461 0 58713461 T T T T T T T T C C C C T T T T T T C C
5 chr5_58717630 0 58717630 A A A A A A A A A C A A A A A A A A A A
5 chr5_58724892 0 58724892 C C C C C C C C C C C C T T T T T T C C
5 chr5_58739122 0 58739122 A A A A A A A A A G G G A A A A A A G G
5 chr5_58739577 0 58739577 G G G G G G G G G G G G G G A A G G G G
5 chr5_58743438 0 58743438 G G G G G G G G G G G G G G A A G G G G
5 chr5_58746577 0 58746577 G G G G G G G G A A A A G G G G G G A A
5 chr5_58747411 0 58747411 A A A A A A A A G G G G A A A A A A G G
5 chr5_58748476 0 58748476 G G G G G G G G A A A A G G G G G G A A
5 chr5_58753946 0 58753946 T T T T T T C C T T T T T T T T T T T T
5 chr5_58755005 0 58755005 C C C C C C C C C C C C C C T T C C C C
5 chr5_58757187 0 58757187 A A A A G G A A A A A A A A A A A A A A
5 chr5_58758956 0 58758956 A A A A A A A A A A A A A G A A A A A A
5 chr5_58762309 0 58762309 A A A A A A A A A A A A A G A A A A A A
5 chr5_58767321 0 58767321 T T T T T T T T C C C C T T T T T T C C
5 chr5_58775226 0 58775226 C C C C C C C C C C C C C C C C T T C C
5 chr5_58776623 0 58776623 G G A A A A G G G G G G G G G G G G G G
5 chr5_58779872 0 58779872 A A A A G G A A G G G G G G G G G G G G
5 chr5_58782029 0 58782029 A A A A A A A A A G A A A A A A A A A A
5 chr5_58783591 0 58783591 C C C C C C C C G G G G C C C C C C G G
5 chr5_58786009 0 58786009 G G G G G G G G G G G G C C G G G G G G
5 chr5_58789695 0 58789695 C C C C C C C C A A A A C C C C C C A A
5 chr5_58793652 0 58793652 G G G G C G G G G G G G G G G G G G G G
5 chr5_58800359 0 58800359 C C T T C C C C C C C C C C C C C C C C
5 chr5_58806105 0 58806105 C C T T C C C C C C C C C C C C T T C C
5 chr5_58814402 0 58814402 A A G G A A A A A A A A A A A A A A A A
5 chr5_58815465 0 58815465 T T T T T T T T T T T T T T C C T T T T
5 chr5_58815916 0 58815916 G G G G G G G G A A A A G G G G G G A A
5 chr5_58821779 0 58821779 A A A A A A A A G G G G G G A A G G G G
5 chr5_58825751 0 58825751 A A A A A A A A G G G G A A A A A A G G
5 chr5_58826998 0 58826998 T T T T T T T T T T T T T T T T C C T T
5 chr5_58827833 0 58827833 T T T T T T T T C C C C C C C C C C C C
5 chr5_58829000 0 58829000 G G A A A A G G G G G G G G G G G G G G
5 chr5_58832122 0 58832122 G G G G G G G G G G G G G T G G G G G G
5 chr5_58835339 0 58835339 C C C C C C C C C T C C C C C C C C C C
5 chr5_58838774 0 58838774 T T T T T T T T C C C C T T T T T T C C
5 chr5_58839646 0 58839646 C C C C C C C C C C C C C C T T C C C C
5 chr5_58843518 0 58843518 G G A G G G G G G G G G G G G G G G G G
5 chr5_58854746 0 58854746 G G G G A G G G G G G G G G G G G G G G
5 chr5_58855943 0 58855943 C C C C C C C C T T T T C C C C T T T T
5 chr5_58858253 0 58858253 T T T T T T T T T T T T T T T T G G T T
5 chr5_58859973 0 58859973 G G G G G G G G G G G G G G G G G T G G
5 chr5_58863065 0 58863065 T T T T T T T T C C C C T T T T T T C C
5 chr5_58863204 0 58863204 T T T T T T T T C C C C T T T T T T C C
5 chr5_58866046 0 58866046 T T C C C C C C C C C C C C C C C C C C
5 chr5_58874523 0 58874523 G G G G G G G G A A A A G G G G G G A A
5 chr5_58874712 0 58874712 C C C C C C C C A A A A C C C C C C A A
5 chr5_58877515 0 58877515 A A G G G G A A G G G G G G G G G G G G
5 chr5_58887053 0 58887053 A A A A A A A A C C C C A A A A A A C C
5 chr5_58887320 0 58887320 A A G G A G G G G G G G G G G G G G G G
5 chr5_58898506 0 58898506 T T T T T T T T T T T T C T T T T T T T
5 chr5_58898839 0 58898839 T T T T T T T T C C C C T T T T T T C C
5 chr5_58898900 0 58898900 C C C C C T C C C C C C C C C C C C C C
5 chr5_58905807 0 58905807 T T C C C C T T C C C C C C C C C C C C
5 chr5_58907419 0 58907419 C C C C C C C C C C C C C C C C G G C C
5 chr5_58923636 0 58923636 C C T T T T T T T T T T T T T T T T T T
5 chr5_58929184 0 58929184 G G G G G G G G T T T T G G G G G G T T
5 chr5_58952527 0 58952527 C C C C C C C C T T T T C C C C C C T T
5 chr5_58957609 0 58957609 T T T T T T T T T T T T T T T T C C T T
5 chr5_58958371 0 58958371 G G G G G G A A G G G G G G G G G G G G
5 chr5_58961736 0 58961736 T T T T T T T T T T T T T T T T C C T T
5 chr5_58972349 0 58972349 G G G G G G G G T T T T G G G G G G T T
5 chr5_58974191 0 58974191 C C C C C C C C T T T T C C C C C C T T
5 chr5_58980545 0 58980545 C C C C C C C C C C C C C T C C C C C C
5 chr5_59006861 0 59006861 A A A A A A A A A A A A A A T T A A A A
5 chr5_59052534 0 59052534 C C C C C C C C C C C C C T C C C C C C
5 chr5_59062377 0 59062377 A A C C C C A A A A A A A A A A A A A A
5 chr5_59070960 0 59070960 A A A A A A A A G G G G A A A A A A G G
5 chr5_59077066 0 59077066 C C C C C C C C C C C C A C C C C C C C
5 chr5_59084285 0 59084285 G G G G G G A A G G G G G G G G G G G G
5 chr5_59087922 0 59087922 T T T T T T T T T T T T C T T T T T T T
5 chr5_59089221 0 59089221 T T T T T T T T T T T T C T T T T T T T
5 chr5_59098701 0 59098701 G G G G G G G G G G A G G G G G G G G G
5 chr5_59114050 0 59114050 C C C C A C C C C C C C C C C C C C C C
5 chr5_59128133 0 59128133 T T T T T T T T A A A A T T T T T T A A
5 chr5_59130128 0 59130128 C C T T C T C C T T T T C C C C C C T T
5 chr5_59130222 0 59130222 G T T T T T T T T T T T T T T T T T T T
5 chr5_59130797 0 59130797 G G T T T T G G T T T T T T T T T T T T
5 chr5_59133084 0 59133084 G G G G A G G G G G G G G G G G G G G G
5 chr5_59134502 0 59134502 T T T T T T T T C C C C T T T T T T T T
5 chr5_59137305 0 59137305 T T T T T T T T C C C C T T C C C C C C
5 chr5_59138140 0 59138140 G G G G G G G G A A A A G G G G G G A A
5 chr5_59138516 0 59138516 T T T T T T T T G G G G T T T T T T G G
5 chr5_59143283 0 59143283 G G G G G G G G G G G G G G G G A G G G
5 chr5_59151093 0 59151093 A A A A A A A A A A A A A A A G A A A A
5 chr5_59151819 0 59151819 A A A A A A A A A A A A C C A A C C A A
5 chr5_59156905 0 59156905 T T T T T T T T T T T T C T T T T T T T
5 chr5_59161455 0 59161455 T T T T T T T T T T T T A T T T T T T T
5 chr5_59167656 0 59167656 T T T T A T T T T T T T T T T T T T T T
5 chr5_59168191 0 59168191 G G G G G G G G A A A A G G G G G G A A
5 chr5_59171847 0 59171847 C C C C C C C C C C C C T T T T T T C C
5 chr5_59182254 0 59182254 C C C C C C C C T T T T C C C C C C T T
5 chr5_59216481 0 59216481 C T C C C C C C C C C C C C C C C C C C
5 chr5_59234791 0 59234791 A A A A A A A A A G G G A A A A A A G G
5 chr5_59239111 0 59239111 G G G G G G G G A A G G G G G G G G A A
5 chr5_59241297 0 59241297 C C C C C C C C C C C G C C C C C C C C
5 chr5_59247306 0 59247306 T T C C T T T T C C C C C C C C C C C C
5 chr5_59248511 0 59248511 G G G G G G G G G G A G G G G G G G G G
5 chr5_59249305 0 59249305 A A A A A A C C A A A A A A A A A A A A
5 chr5_59251393 0 59251393 T T C C T T T T T T T T C C C C C C T T
5 chr5_59252104 0 59252104 T T T T T T T T T T T T G G G G G G T T
5 chr5_59252683 0 59252683 C C C C C C C C T T T T C C C C C C T T
5 chr5_59253836 0 59253836 C T C C C C C C C C C C C C C C C C C C
5 chr5_59258445 0 59258445 T T T T T T T T C C C C T T T T T T C C
5 chr5_59295929 0 59295929 C G C C C C C C C C C C C C C C C C C C
5 chr5_59303507 0 59303507 G G G G G G G G G G G G G T G G G G G G
5 chr5_59305073 0 59305073 C C C C C C C C C C C C C C T T C C C C
5 chr5_59310039 0 59310039 C C C C C C C C C C C C A C C C C C C C
5 chr5_59318212 0 59318212 C C C C C T C C C C C C C C C C C C C C
5 chr5_59325409 0 59325409 C C C C C C T T C C C C C C C C C C C C
5 chr5_59325901 0 59325901 C C T T T T C C C C C C C C C C C C C C
5 chr5_59343527 0 59343527 A A A A A A A A G G G G A A A A A A G G
5 chr5_59344417 0 59344417 G G G G G G G G G G G G A G G G G G G G
5 chr5_59347934 0 59347934 C C C C C C C C T T T T C C C C C C T T
5 chr5_59348641 0 59348641 C C C C C C C C C C C C C C C C C T C C
5 chr5_59359780 0 59359780 C C C C C C C C C C C C C C C C C T C C
5 chr5_59362236 0 59362236 T T T T T T T T T T T T C T T T T T T T
5 chr5_59377447 0 59377447 A A A A A A A A A A A A A A A A A G A A
5 chr5_59380689 0 59380689 T T T T T T T T C T T T T T T T T T C C
5 chr5_59410425 0 59410425 G G G G G G G G G G G G G G G G C C G G
5 chr5_59411310 0 59411310 G G G G G G G G A G G G G G G G G G A A
5 chr5_59412417 0 59412417 G G G G G G G G C C C C G G G G G G C C
5 chr5_59412927 0 59412927 T T C T T T T T T T T T T T T T T T T T
5 chr5_59413486 0 59413486 G G G G G G G G G G A G G G G G G G G G
5 chr5_59418871 0 59418871 G G G G G G G G A G G G G G G G G G A A
5 chr5_59429152 0 59429152 A A A A A A A A A A A C A A A A A A A A
5 chr5_59429176 0 59429176 G G G G G G G G G G C G G G G G G G G G
5 chr5_59430211 0 59430211 A A A A A A A A A A A A A A A G A A A A
5 chr5_59430626 0 59430626 C C C C C C C C T T T T C C C C C C T T
5 chr5_59431445 0 59431445 C C C C C C C C C C C C C C C T C C C C
5 chr5_59431738 0 59431738 C G G G G G G G G G G G G G G G G G G G
5 chr5_59433412 0 59433412 G G G G G G G G G G A G G G G G G G G G
5 chr5_59435598 0 59435598 A A A A C C A A A A A A A A A A A A A A
5 chr5_59436798 0 59436798 C C C C C C C C C C C T C C C T C C C C
5 chr5_59441941 0 59441941 T T T T T T T T C C C C T T T T T T C C
5 chr5_59444526 0 59444526 C C C C C C C C C C C C C G C C C C C C
5 chr5_59445885 0 59445885 T T T T T T C C T T T T T T T T T T T T
5 chr5_59446862 0 59446862 C C C T C C C C C C C C C C C C C C C C
5 chr5_59458205 0 59458205 G G G T T T G G G G G G G G G G G G G G
5 chr5_59460250 0 59460250 C C C C C C C C T T T T C C C C C C T T
5 chr5_59461721 0 59461721 C C C C C C T T C C C C C C C C C C C C
5 chr5_59468305 0 59468305 G G G G G G G G A G A A G G G G G G A A
5 chr5_59473093 0 59473093 G G G G G G A A G G G G G G G G G G G G
5 chr5_59484578 0 59484578 A A A A A A A A A G A A A A A A A A G G
5 chr5_59487789 0 59487789 T T T T T T T T T T T T C C T T T T T T
5 chr5_59491714 0 59491714 G G G G G G G G A G A A G G G G G G G G
5 chr5_59495357 0 59495357 G G T T T T G G G G G G G G G G G G T T
5 chr5_59496266 0 59496266 T T T T T T T T A T T T T T T T T T A A
5 chr5_59499689 0 59499689 G G G G G G G G A A A A G G G G G G A A
5 chr5_59530176 0 59530176 T T T T T T T T T T T T T T G G T T T T
5 chr5_59539603 0 59539603 T T C C C C T T C C C C C C C C C C C C
5 chr5_59549824 0 59549824 C C T T C T C C C C C C C C C C C C C C
5 chr5_59553811 0 59553811 C C C C C C C C C C C C C C C T C C C C
5 chr5_59555055 0 59555055 C C C C C C C C C C C C C C C T C C C C
5 chr5_59558586 0 59558586 A A A A A A A A T T T T A A A A A A T T
5 chr5_59578090 0 59578090 C C C C C C C C C C C C C T C C C C C C
5 chr5_59578508 0 59578508 A A A A A A A A G G G G A A A A A A G G
5 chr5_59593732 0 59593732 G G G G G G G G G G G G C G G G G G G G
5 chr5_59596031 0 59596031 C C C C C C C C C C C C C C T T C C C C
5 chr5_59596054 0 59596054 C C C C C C C C G G G G C C C C C C G G
5 chr5_59600590 0 59600590 G G G G G G G G G G G G G G A G G G G G
5 chr5_59604237 0 59604237 A G G G G G A A G G G G G G G G G G G G
5 chr5_59606623 0 59606623 C C C C C C C C C T C C C C C C C C C C
5 chr5_59611110 0 59611110 C C T T T T T T T T T T T T T T T T T T
5 chr5_59618271 0 59618271 A A A A A A A A G G G G A A A A A A G G
5 chr5_59621720 0 59621720 G G G G G G G G A A A A G G G G G G A A
5 chr5_59632720 0 59632720 T T C C C C T T C C C C C C C C C C C C
5 chr5_59633308 0 59633308 C C C C C C C C C C C C A C C C C C C C
5 chr5_59639188 0 59639188 G G A G G G G G G G G G G G G G G G G G
5 chr5_59652972 0 59652972 C C C C C C C C C C C C C C C C T T C C
5 chr5_59652986 0 59652986 A A A A A A A A G G G G G G G G G G G G
5 chr5_59654565 0 59654565 C C C C C C C C A A A A A A A A A A A A
5 chr5_59666940 0 59666940 A A A A G G A A A A A A A A A A A A A A
5 chr5_59671880 0 59671880 A A A A A A A A T T T T A A A A A A T T
5 chr5_59673341 0 59673341 T T C C C C T T C C C C C C C C C C C C
5 chr5_59674994 0 59674994 T T T T T T T T T T T T A T T T T T T T
5 chr5_59676794 0 59676794 T T T T T T C C T T T T T T T T T T T T
5 chr5_59690486 0 59690486 G G G G G G G G G G G G A G G G G G G G
5 chr5_59695953 0 59695953 G G G G G G G G A A A A G G G G G G A A
5 chr5_59702876 0 59702876 G G G G G G A A G G G G G G G G G G G G
5 chr5_59704000 0 59704000 C C C C C C C C C C C C C C C T C C C C
5 chr5_59706266 0 59706266 T T T T T T T T T T T T T T T T C C T T
5 chr5_59713264 0 59713264 G G G G G G G G A A A A G G G G G G A A
5 chr5_59713509 0 59713509 A A A A A A A A G G G G A A A A A A G G
5 chr5_59716018 0 59716018 T T T T T T T T C C C C T T T T T T C C
5 chr5_59723845 0 59723845 G G G G A G G G G G G G G G G G G G G G
5 chr5_59736795 0 59736795 A A A A A A A A G G G G A A A A A A G G
5 chr5_59739218 0 59739218 G G T T T T T T T T T T T T T T T T T T
5 chr5_59745752 0 59745752 G G G G G G G G G G G G G G G G A A G G
5 chr5_59747751 0 59747751 A A A A A A A A C C C C A A A A A A C C
5 chr5_59748507 0 59748507 T T T T T T T T C C C C C C C C C C C C
5 chr5_59749205 0 59749205 T T T T T T T T C C C C T T T T T T C C
5 chr5_59750181 0 59750181 A A A A A A A A G G G G A A A A A A G G
5 chr5_59753311 0 59753311 G G G G G G G G A A A A G G G G G G A A
5 chr5_59754995 0 59754995 G G G G G G T T G G G G G G G G G G G G
5 chr5_59755118 0 59755118 A A A A A A A A G G G G A A A A A A G G
5 chr5_59755591 0 59755591 G G G G G G G G G G G T G G G G G G G G
5 chr5_59755699 0 59755699 T T T T T T T T C C C C T T T T T T C C
5 chr5_59757161 0 59757161 A A A A A A C C A A A A A A A A A A A A
5 chr5_59758263 0 59758263 G G G G G G G G G G A G G G G G A A G G
5 chr5_59776331 0 59776331 G G G G G G G G C C C G G G G G G G C C
5 chr5_59784730 0 59784730 T T G T T T T T G G G G T T T T T T G G
5 chr5_59786271 0 59786271 T T T T T T T T T T T T C T T T T T T T
5 chr5_59786617 0 59786617 C C C C C C C C C C C C C T C C C C C C
5 chr5_59789648 0 59789648 G G G G G G G G G G C G G G G G G G G G
5 chr5_59789927 0 59789927 A A A A A A A A A A A A A A A A G G A A
5 chr5_59791728 0 59791728 A A A A A G A A A A A A A A A A A A A A
5 chr5_59811074 0 59811074 T T T T T T T T T T T T C C C C C C T T
5 chr5_59822905 0 59822905 A A A A A A T T A A A A A A A A A A A A
5 chr5_59823979 0 59823979 T T T T A T T T T T T T T T T T T T T T
5 chr5_59828912 0 59828912 C C C C C C C C C C C C C T C C C C C C
5 chr5_59831493 0 59831493 T T C C C C T T C C C C T T T T T T C C
5 chr5_59833583 0 59833583 C C C C C G C C C C C C C C C C C C C C
5 chr5_59836548 0 59836548 G G G G G G G G C C C C G G G G G G C C
5 chr5_59840741 0 59840741 A A A A A A A A A A A A A G A A A A A A
5 chr5_59842254 0 59842254 C C C C C C C C C T C C C T C C C C C C
5 chr5_59843694 0 59843694 A A A A A A A A G G G G A A A A A A G G
5 chr5_59846165 0 59846165 G G G G G G G G A A A A G G G G G G A A
5 chr5_59849109 0 59849109 T T T T T T T T T T T T G G T T T T T T
5 chr5_59850709 0 59850709 C C T T T T C C C C C C C C C C C C C C
5 chr5_59857822 0 59857822 G G G G G G G G G G G G G G G G A A G G
5 chr5_59865370 0 59865370 T T T T T T T T T T T T G T T T T T T T
5 chr5_59873005 0 59873005 T T T T T T T T A A A A T T T T T T A A
5 chr5_59880980 0 59880980 A A A G G G A A A A A A A A A A A A A A
5 chr5_59882028 0 59882028 G G G G G G G G G G G G G G A G G G G G
5 chr5_59889242 0 59889242 A A A A A A A A A A A A A A A G A A A A
5 chr5_59889254 0 59889254 C C C C C C C C C C C C C C C C T T C C
5 chr5_59889345 0 59889345 C C C C C C C C T T T T C C C C C C T T
5 chr5_59893756 0 59893756 C T C C C C C C C C C C C C C C C C C C
5 chr5_59897438 0 59897438 G G G G G G G G A A A A G G G G G G A A
5 chr5_59897863 0 59897863 G G G G G G T T G G G G G G G G G G G G
5 chr5_59898546 0 59898546 T T T T T T T T T T T T C T T T T T T T
5 chr5_59902689 0 59902689 A A A A A A G G A A A A A A A A A A A A
5 chr5_59916205 0 59916205 A G A A A A G G A A A A A A A A A A A A
5 chr5_59922792 0 59922792 T T T T T T T T T T T T C T T T T T T T
5 chr5_59931523 0 59931523 T T T T T T T T T T T T G G T T T T T T
5 chr5_59931953 0 59931953 C C C C C C C C C C C C G G C C C C C C
5 chr5_59952463 0 59952463 T T T T T T T T A A A A T T T T T T A A
5 chr5_59959863 0 59959863 G G A G G G G G G G G G G G G G G G G G
5 chr5_59961573 0 59961573 T T T T T T T T T T T T C T T T T T T T
5 chr5_59968606 0 59968606 T T T T T T T T T T T T T T T T C C T T
5 chr5_59975231 0 59975231 T T T T C T T T T T T T T T T T T T T T
5 chr5_59987829 0 59987829 T T C C T T T T T T T T T T T T T T T T
5 chr5_60000751 0 60000751 G G G G G G T T G G G G G G G G G G G G
5 chr5_60006831 0 60006831 T T T T T T T T G G G G T T T T T T G G
5 chr5_60018434 0 60018434 C C C C C C C C C C C C C C C C T T C C
5 chr5_60024290 0 60024290 C C C C C C C C T T T T T T C C T T T T
5 chr5_60034895 0 60034895 A A G G G G A A G G G G G G G G G G G G
5 chr5_60037813 0 60037813 A A A A A A A A A G G G A A A A A A A A
5 chr5_60059868 0 60059868 G G G G G G C C G G G G G G G G G G G G
5 chr5_60060606 0 60060606 T T T T T T T T T T T T T T A T T T T T
5 chr5_60061001 0 60061001 C C T T C C C C C C C C C C C C C C C C
5 chr5_60073233 0 60073233 A A A A A A A A G G G G A A A A A A G G
5 chr5_60075995 0 60075995 A A A A A A A A A G A A A A A A A A G G
5 chr5_60076863 0 60076863 A A A A A A A A A A A A A A A A G G A A
5 chr5_60079946 0 60079946 A A A A A A A A A A A A A G A A A A A A
5 chr5_60097697 0 60097697 C C C C C C C C C C C C T T C C C C C C
5 chr5_60102575 0 60102575 C C C C C C C C G G G G C C C C C C G G
5 chr5_60103225 0 60103225 A A A A A A A A A T A A A A A A A A A A
5 chr5_60103973 0 60103973 A A A A A A A A A A A A A G A A A A A A
5 chr5_60105257 0 60105257 T T T T G T T T T T T T T T T T T T T T
5 chr5_60105981 0 60105981 G G G G A G G G G G G G G G G G G G G G
5 chr5_60110726 0 60110726 C C C C C C C C C T C T C C C C C C C C
5 chr5_60119309 0 60119309 A C C C C C C C C C C C C C C C C C C C
5 chr5_60123834 0 60123834 G G G G G G G G G G G G A G G G G G G G
5 chr5_60124349 0 60124349 C C C C C C C C C T C C C C C C C C C C
5 chr5_60125026 0 60125026 G G G G G G G G G G G G G G G G A A G G
5 chr5_60138568 0 60138568 G G G G G G G G G G G G G G A A G G G G
5 chr5_60138587 0 60138587 T T T T T T T T C C C C T T T T T T C C
5 chr5_60138845 0 60138845 A A A A A A C C A A A A A A A A A A A A
5 chr5_60142652 0 60142652 G G T T T T G G T T T T T T T T T T T T
5 chr5_60143222 0 60143222 T T T T T T T T T T C T T T T T T T T T
5 chr5_60144886 0 60144886 G G G G G G G G G G G G G G A A G G G G
5 chr5_60145159 0 60145159 G G G G G G G G C G C G G G G G G G C C
5 chr5_60147792 0 60147792 G G G G G G G G C C C C G G G G G G C C
5 chr5_60150027 0 60150027 A G G G G G G G G G G G G G G G G G G G
5 chr5_60151588 0 60151588 A A A A A A A A G G G G A A A A A A G G
5 chr5_60153651 0 60153651 A G G G G G G G G G G G G G G G G G G G
5 chr5_60156548 0 60156548 C C C C C C C C C C C C C C T T C C C C
5 chr5_60158808 0 60158808 G G G G G G G G G G G G G G G G G T G G
5 chr5_60162586 0 60162586 C C C T C C C C C C C C C C C C C C C C
5 chr5_60166318 0 60166318 A C C C C C C C C C C C C C C C C C C C
5 chr5_60168740 0 60168740 G G G G G G G G C C C C G G G G G G C C
5 chr5_60172827 0 60172827 A G G G G G G G G G G G G G G G G G G G
5 chr5_60182466 0 60182466 A A A A A A A A A A A A G G A A A A A A
5 chr5_60184158 0 60184158 C C C C C C C C C T T T C C C C C C T T
5 chr5_60187008 0 60187008 T T T T T T T T C C C C T T T T T T C C
5 chr5_60187976 0 60187976 C G C C C C C C C C C C C C C C C C C C
5 chr5_60204983 0 60204983 C G C C C C C C C C C C C C C C C C C C
5 chr5_60205960 0 60205960 A G G G G G G G G G G G G G G G G G G G
5 chr5_60211523 0 60211523 C C C C C C C C T T T T C C C C C C T T
5 chr5_60212806 0 60212806 T T T T T T T T T T C T T T T T T T T T
5 chr5_60216904 0 60216904 G G G G G G G G A A A A G G G G G G A A
5 chr5_60217128 0 60217128 G G G G G G G G A A A A G G G G G G A A
5 chr5_60217720 0 60217720 C C T T T T C C T T T T T T T T T T T T
5 chr5_60219587 0 60219587 G G G G G G G G G G G G G G C C G G G G
5 chr5_60222002 0 60222002 T T T T T T T T T T T T T T C C T T T T
5 chr5_60238576 0 60238576 T T T T T T T T T T T T T T T T G T T T
5 chr5_60238895 0 60238895 G G C C C C C C C C C C C C C C C C C C
5 chr5_60243309 0 60243309 T T T T T T T T T T T T C C T T T T T T
5 chr5_60250950 0 60250950 G G G G G G G G C C C C G G G G G G C C
5 chr5_60259236 0 60259236 T T T T T T T T T T T T C T T T T T T T
5 chr5_60263809 0 60263809 C C C C C C C C G G G G C C C C C C G G
5 chr5_60272015 0 60272015 A A A A A A A A G G G G A A A A A A G G
5 chr5_60273146 0 60273146 C C C C C C C C T T T T C C C C C C T T
5 chr5_60275738 0 60275738 A A A A A A A A C C C C A A A A A A C C
5 chr5_60279782 0 60279782 G G G G G G T T G G G G G G G G G G G G
5 chr5_60286576 0 60286576 G G G G G G G G C C C C G G G G G G C C
5 chr5_60288407 0 60288407 G G G G G G G G C C C C G G G G G G C C
5 chr5_60299051 0 60299051 T T C C C C T T C C C C T T T T T T C C
5 chr5_60305733 0 60305733 A A A A A A A A T T T T A A A A A A T T
5 chr5_60321210 0 60321210 C T C C C C C C C C C C C C C C C C C C
5 chr5_60333516 0 60333516 A A A A A A A A G G G G A A A A A A G G
5 chr5_60335033 0 60335033 A A A A A A A A A A A A A A T T A A A A
5 chr5_60338993 0 60338993 T T T T T T T T T T T T T T C T T T T T
5 chr5_60349755 0 60349755 T T T T T T T T T T T T T T T T A A T T
5 chr5_60350063 0 60350063 C C C C C C C C C T C C C C C C C C C C
5 chr5_60356422 0 60356422 C T T T T T T T T T T T T T T T T T T T
5 chr5_60365216 0 60365216 T T T T T T T T T T C T T T T T T T T T
5 chr5_60368210 0 60368210 C C C C C T C C C C C C C C C C C C C C
5 chr5_60368397 0 60368397 C C T T T T C C T T T T T T T T T T T T
5 chr5_60381512 0 60381512 C C C C C C C C C C C C C C C C T T C C
5 chr5_60384802 0 60384802 C C C C C C C C G G G G C C C C C C G G
5 chr5_60385931 0 60385931 T T T T T T T T C C C C T T T T T T C C
5 chr5_60386599 0 60386599 C C C C C C C C C C C C T T C C C C C C
5 chr5_60388136 0 60388136 T T T T T T T T T T T T T T T T C C T T
5 chr5_60397667 0 60397667 A A A A A A A A A A A A A A G G A A A A
5 chr5_60399217 0 60399217 G G G G G T G G G G G G G G G G G G G G
5 chr5_60413658 0 60413658 T T T T T T T T C C C C T T T T T T C C
5 chr5_60416315 0 60416315 T T T T T T T T C T T T T T T T T T T T
5 chr5_60424153 0 60424153 T T T T T T T T G T G G T T T T T T T T
5 chr5_60424324 0 60424324 C C C C C C C C A C C C C C C C C C A A
5 chr5_60425357 0 60425357 T T T T T T T T C C C C C C C C C C C C
5 chr5_60428239 0 60428239 A A A A A A A A G G G G A A A A A A G G
5 chr5_60430012 0 60430012 T T T T T T T T T T T T C T T T T T T T
5 chr5_60434457 0 60434457 C C C T C C C C C C C C C C C C C C C C
5 chr5_60445657 0 60445657 C C C C C C C C A C C C C C C C C C C C
5 chr5_60448175 0 60448175 C C C C C C C C A A A A C C C C C C A A
5 chr5_60463705 0 60463705 C C C C C T C C C C C C C C C C C C C C
5 chr5_60467266 0 60467266 C C C C C C C C G G G G C C C C C C G G
5 chr5_60471425 0 60471425 C C C C C C C C C C C C C C T T C C C C
5 chr5_60475652 0 60475652 C C C C C C C C C C T T C C C C C C C C
5 chr5_60475743 0 60475743 G G G G G G G G G G G G G G A A G G G G
5 chr5_60481319 0 60481319 C C C C C C C C C T C C C C C C C C C C
5 chr5_60481410 0 60481410 C C C C C C C C C C C C A A C C C C C C
5 chr5_60481787 0 60481787 T T C C C C T T C C C C C C C C C C C C
5 chr5_60485674 0 60485674 A A A A A A A A A A A A A A A A A C A A
5 chr5_60485859 0 60485859 C C C C C C C C C C C C C C C C G G C C
5 chr5_60509509 0 60509509 A A A A A A A A G G G G A A A A A A G G
5 chr5_60515941 0 60515941 G G A A A G G G G G G G G G G G G G G G
5 chr5_60516819 0 60516819 G G A A A A G G A A A A A A A A A A A A
5 chr5_60517967 0 60517967 C C C C C C C C C C C C C C C C A A C C
5 chr5_60519328 0 60519328 A A A A A A A A A C A A A A A A A A A A
5 chr5_60521640 0 60521640 C C C C C C C C T T T T C C C C C C T T
5 chr5_60524575 0 60524575 C T C C C C C C C C C C C C C C C C C C
5 chr5_60533821 0 60533821 T T T T T T T T T T T T T T C T T T T T
5 chr5_60535512 0 60535512 C C C C C C C C C C C C C C C C C T C C
5 chr5_60538460 0 60538460 T T T T T T T T T T C C T T T T T T T T
5 chr5_60539514 0 60539514 C C C C C C C C C T T T C C C C C C T T
5 chr5_60545586 0 60545586 T T T T T T T T T T T T T T C T T T T T
5 chr5_60545939 0 60545939 A A A A A A A A A A A A A C A A A A A A
5 chr5_60553319 0 60553319 T T T T T T T T T T T T T T C T T T T T
5 chr5_60553646 0 60553646 T T T T C C T T T T T T T T T T T T T T
5 chr5_60556727 0 60556727 A A A A A A A A C C C C A A A A A A C C
5 chr5_60561651 0 60561651 A A A A A A A A A A C C A A A A A A A A
5 chr5_60563436 0 60563436 C C C C C C C C C C C C C C T T C C C C
5 chr5_60568847 0 60568847 G G G G G G G G G G G G G G G G A G G G
5 chr5_60585922 0 60585922 G G G G G G G G G G G G G G A A G G G G
5 chr5_60590844 0 60590844 C C C C C C C C C C C C T T C C C C C C
5 chr5_60609154 0 60609154 C C T T C C C C C C C C C C C C C C C C
5 chr5_60622747 0 60622747 C C C C C C C C C C C C T T C C C C T T
5 chr5_60628076 0 60628076 G G G G G G G G A A A A G G G G G G A A
5 chr5_60628595 0 60628595 C C C C C C T T C C C C C C C C C C C C
5 chr5_60640798 0 60640798 T T T T T T T T T T T T T T C C T T T T
5 chr5_60647144 0 60647144 T T T T T T T T T T T T C C T T T T T T
5 chr5_60651974 0 60651974 A G A A A A A A G G G G A A A A A A G G
5 chr5_60683208 0 60683208 T T T T T T T T C C C C T T T T T T C C
5 chr5_60683907 0 60683907 A A A A A A A A G G G G A A A A A A G G
5 chr5_60685440 0 60685440 G G G G G G G G G G G G G G G G G T G G
5 chr5_60693921 0 60693921 T T T T C T T T C C C C T T T T T T C C
5 chr5_60704068 0 60704068 G G A A G G G G G G G G G G G G G G G G
5 chr5_60704749 0 60704749 G G A A G G G G G G G G G G G G G G G G
5 chr5_60705671 0 60705671 C C C C C C C C T T T T C C C C C C T T
5 chr5_60708863 0 60708863 C C C C C T C C C C C C C C C C C C C C
5 chr5_60712614 0 60712614 A A A A A A A A G G G G A A A A A A G G
5 chr5_60723702 0 60723702 C C G G C C C C C C C C C C C C C C C C
5 chr5_60736880 0 60736880 C C T T T T C C C C C C C C C C C C C C
5 chr5_60741467 0 60741467 C C C C C C C C C C C C C T C C C C C C
5 chr5_60745111 0 60745111 T T T T T T T T T T T T T T T T C T T T
5 chr5_60750652 0 60750652 T T T T T T T T C C C C T T T T T T C C
5 chr5_60761924 0 60761924 C C C C A C C C C C C C C C C C C C C C
5 chr5_60773646 0 60773646 C C C C C C C C T T T T C C C C C C T T
5 chr5_60780453 0 60780453 G G G G G G G G A A A A G G G G G G A A
5 chr5_60792400 0 60792400 A A A A A A A A T T T T A A A A A A T T
5 chr5_60800644 0 60800644 T T G G G G T T G G G G G G G G G G G G
5 chr5_60808943 0 60808943 G G G G G G G G G G G G G G C C G G G G
5 chr5_60816533 0 60816533 G G A G A A G G G G G G G G G G G G G G
5 chr5_60816587 0 60816587 T T T T T T T T C C C C T T T T T T C C
5 chr5_60823872 0 60823872 G G A A A A G G G G G G G G G G G G G G
5 chr5_60824188 0 60824188 C C C C C C C C T T T T C C C C C C T T
5 chr5_60829522 0 60829522 A A A A A A A A T T T T A A A A A A T T
5 chr5_60834195 0 60834195 C C T T C C C C T T T T T T T T T T T T
5 chr5_60835322 0 60835322 A A A A A A A A A A A A A T A A A A A A
5 chr5_60838263 0 60838263 C C C C C C C C A A A A C C C C C C A A
5 chr5_60839170 0 60839170 A A A A A A A A A A A A A G A A A A A A
5 chr5_60843413 0 60843413 T T T T T T T T C C C C C C C C C C C C
5 chr5_60854343 0 60854343 C C C C C C C C T T C C C C C C C C C C
5 chr5_60855133 0 60855133 C C C C C C C C T T T T C C C C C C T T
5 chr5_60855604 0 60855604 T T T T G G T T T T T T T T T T T T T T
5 chr5_60856772 0 60856772 C C C C C C C C T T T T C C C C C C T T
5 chr5_60865165 0 60865165 A G G G G G A A G G G G G G G G G G G G
5 chr5_60867236 0 60867236 G G G G A A G G G G G G G G G G G G G G
5 chr5_60872936 0 60872936 T T T T T T T T T T C C T T T T T T T T
5 chr5_60908779 0 60908779 C C C C C C C C C C C C C C T T C C C C
5 chr5_60930431 0 60930431 A A A A A A A A A A A A A G A A A A A A
5 chr5_60941754 0 60941754 A A A A A A A A C C A A A A A A A A A A
5 chr5_60941855 0 60941855 T T T T T T T T C C C C T T T T T T T T
5 chr5_60942627 0 60942627 C C G G G G C C G G G G G G G G G G G G
5 chr5_60943163 0 60943163 T T T T T T T T T T C T T T T T T T T T
5 chr5_60947430 0 60947430 C C C C C C C C A A A A C C C C C C A A
5 chr5_60953468 0 60953468 T T T T T T T T T T T T T T T T G G T T
5 chr5_60954566 0 60954566 G G G G G G G G A A A A G G G G G G A A
5 chr5_60960788 0 60960788 A A A A A A A A G G G G A A A A A A G G
5 chr5_60966284 0 60966284 C C C C C C C C T T T T C C C C C C T T
5 chr5_60967415 0 60967415 C C C C C C T T C C C C C C C C C C C C
5 chr5_60969148 0 60969148 C C C C C C C C C C C C C C C C C G C C
5 chr5_60973901 0 60973901 C C C C C C C C T T T T C C C C C C T T
5 chr5_60977416 0 60977416 A A A A A A A A A A A A A G A A A A A A
5 chr5_60978699 0 60978699 G G G G G G G G G G A G G G G G G G G G
5 chr5_60979465 0 60979465 G G A A G G G G G G G G G G G G G G G G
5 chr5_60981864 0 60981864 C C C C C C C C T T T T C C C C C C T T
5 chr5_60983950 0 60983950 T T A A A A T T A A A A A A A A A A A A
5 chr5_60989069 0 60989069 G G G G G G G G G G G G G G G G A A G G
5 chr5_60991976 0 60991976 G G G G G G G G G G G G G G A A G G G G
5 chr5_61006711 0 61006711 C C C C C C C C C C C C C T C C C C C C
5 chr5_61009123 0 61009123 T T T T T T T T A A A A T T T T T T A A
5 chr5_61044768 0 61044768 G G G G G G G G A A A A G G G G G G A A
5 chr5_61054033 0 61054033 A A A A A A A A A A A A A A A A A C A A
5 chr5_61056031 0 61056031 A A A A A A A A A A A G A A A A A A A A
5 chr5_61077720 0 61077720 C C T T T T C C T T T T C C C C T T T T
5 chr5_61081154 0 61081154 A A A A A A A A A A A A A A A A G G A A
5 chr5_61084955 0 61084955 T T T T T T T T A T T T T T T T T T T T
5 chr5_61085518 0 61085518 A A A A G G A A G G G G A G A A G G G G
5 chr5_61093061 0 61093061 C C C C C C C C T T T T C C C C C C T T
5 chr5_61094100 0 61094100 C C C C C C C C T T T T T T T T T T T T
5 chr5_61103291 0 61103291 C C C C C C C C A A A A C C C C C C A A
5 chr5_61103379 0 61103379 G G G G G G G G A A A A G G G G G G A A
5 chr5_61113332 0 61113332 T T T T T T T T T T T T G T T T T T T T
5 chr5_61117309 0 61117309 A A A A A A A A A A A C A C A A A A A A
5 chr5_61120664 0 61120664 T T G T G T T T T T T T T T T T T T T T
5 chr5_61122062 0 61122062 A A A A A A A A A A A A T T A A T T A A
5 chr5_61127476 0 61127476 G G G G G G G G G G G G A G G G G G G G
5 chr5_61128362 0 61128362 T T T T T T T T T T T T C T T T T T T T
5 chr5_61137691 0 61137691 C C C C C C C C C C C C T T T T T T C C
5 chr5_61148839 0 61148839 T T T T T T T T T T T T G T T T T T T T
5 chr5_61155328 0 61155328 T T T T T T T T T T T T T T T T G G T T
5 chr5_61156828 0 61156828 A A A A G G A A A A A A A A A A A A A A
5 chr5_61182167 0 61182167 A A G G G G A A G G G G G G G G G G G G
5 chr5_61184481 0 61184481 A T A A A A A A A A A A A A A A A A A A
5 chr5_61194067 0 61194067 C C C C C C C C C T C C C C T T C C C C
5 chr5_61199815 0 61199815 C C C C C C C C C C C C C C C C A C C C
5 chr5_61200713 0 61200713 A A A A A A A A T T T T A A A A A A T T
5 chr5_61201162 0 61201162 A A A A A A A A G G G G A A A A A A G G
5 chr5_61210613 0 61210613 G G G G G G G G A A A A G G G G G G A A
5 chr5_61214084 0 61214084 T T T T T T T T C C C C T T T T T T C C
5 chr5_61216267 0 61216267 C C C C C C C C T T T T C C C C C C T T
5 chr5_61220983 0 61220983 T T T T T T T T T T T T G T T T T T T T
5 chr5_61227213 0 61227213 C C T T T T C C T T T T T T T T T T T T
5 chr5_61228596 0 61228596 A A G G A A A A A A A A A A A A A A A A
5 chr5_61235339 0 61235339 G G G G G G G G A A A A G G G G G G A A
5 chr5_61242657 0 61242657 C C C C C C C C C T C C C C C C C C C C
5 chr5_61242806 0 61242806 C C T T T T C C T T T T T T T T T T T T
5 chr5_61244078 0 61244078 C C C C C C C C C C C C C C C T C C C C
5 chr5_61248135 0 61248135 T T T T T T T T T T T T C T T T T T T T
5 chr5_61251917 0 61251917 G G G G G G G G A A A A G G G G G G A A
5 chr5_61254552 0 61254552 C C C C C C C C C C C C T T C C C C C C
5 chr5_61265446 0 61265446 T T T T T T T T T T G G T T T T T T G G
5 chr5_61267179 0 61267179 A A A A A A A A A A A G A A A A A A A A
5 chr5_61269845 0 61269845 T T T T T T T T T T T T T T G G T T T T
5 chr5_61285228 0 61285228 T T T T C T T T T T T T T T T T T T T T
5 chr5_61316558 0 61316558 C C C C T T C C T T T T C C C C C C T T
5 chr5_61317993 0 61317993 G G G G A G G G G G G G G G G G G G G G
5 chr5_61318777 0 61318777 T T T T T T T T T T T T C T T T T T T T
5 chr5_61324864 0 61324864 A A A A A A A A A A A A A A A A G G A A
5 chr5_61344811 0 61344811 G G C C C C G G G G G G C C C C C C G G
5 chr5_61349625 0 61349625 C C C C C C C C T T C C C C C C C C T T
5 chr5_61351439 0 61351439 G G G G G G G G G G G G C G G G G G G G
5 chr5_61360456 0 61360456 C G G G G G G G G G G G G G G G G G G G
5 chr5_61373328 0 61373328 C C C C A C C C C C C C C C C C C C C C
5 chr5_61378554 0 61378554 G G G G G G G G A A A A G G G G G G A A
5 chr5_61380498 0 61380498 C T C C C C C C T T T T C C C C C C T T
5 chr5_61380791 0 61380791 T T T T T T T T T T T T C T T T T T T T
5 chr5_61383571 0 61383571 T T T T T T T T C C C C T T T T T T C C
5 chr5_61384205 0 61384205 T T G T T T T T T T T T T T T T T T T T
5 chr5_61393645 0 61393645 G G G G G G G G A A A A G G G G G G A A
5 chr5_61393793 0 61393793 A A A A A A A A G G G G A A A A A A G G
5 chr5_61395399 0 61395399 T T T T G G T T T T T T T T T T T T T T
5 chr5_61401640 0 61401640 C C C C A A C C C C C C C C A A A A C C
5 chr5_61406663 0 61406663 A A A A A T A A A A A A A A A A A A A A
5 chr5_61407295 0 61407295 T T T T T T T T C C C C T T T T T T C C
5 chr5_61419310 0 61419310 T T T T T T T T G G G G T T T T T T G G
5 chr5_61444897 0 61444897 A A A A A A A A A A A A A A A G A A A A
5 chr5_61462374 0 61462374 T T C C C C T T T T T T T T T T T T T T
5 chr5_61470169 0 61470169 T T C T T T T T T T T T T T T T T T T T
5 chr5_61487282 0 61487282 T T T T T T T T T T T T C C T T C C T T
5 chr5_61489410 0 61489410 C C T T C C C C C C C C C C C C C C C C
5 chr5_61489444 0 61489444 A A A A A A A A G G G G A A A A A A G G
5 chr5_61498671 0 61498671 T T T T T T T T T T T T T T T T C C T T
5 chr5_61499913 0 61499913 A A A A A A A A A A A A A A A A C C A A
5 chr5_61519124 0 61519124 A A G G G G A A A A A A A A A A A A A A
5 chr5_61523024 0 61523024 G G G G A G G G G G G G G G G G G G G G
5 chr5_61525072 0 61525072 C C C C C C C C C T C C C C C C C C C C
5 chr5_61525688 0 61525688 A A A A A G A A A A A A A A A A A A A A
5 chr5_61537823 0 61537823 A A A A A A A A A A A A A A A G A A A A
5 chr5_61544724 0 61544724 C C C C C C C C C T C C C C C C C C C C
5 chr5_61546969 0 61546969 A G G G G G A A G G G G G G G G G G G G
5 chr5_61547841 0 61547841 A G G G G G A A G G G G G G G G G G G G
5 chr5_61549562 0 61549562 C C C C A C C C C C C C C C C C C C C C
5 chr5_61560477 0 61560477 T T T T T T T T A A A A T T T T T T A A
5 chr5_61596169 0 61596169 G G G G G G G G G G G G G G A A G G G G
5 chr5_61596271 0 61596271 G G G G G G G G C C C C G G G G G G C C
5 chr5_61612057 0 61612057 A A A A A T A A A A A A A A A A A A A A
5 chr5_61621830 0 61621830 G G G G A G G G G G G G G G G G G G G G
5 chr5_61629174 0 61629174 C C C C C C C C C C C C C C C T C C C C
5 chr5_61633105 0 61633105 A A A A A A A A A A A A A C A A C C A A
5 chr5_61637260 0 61637260 T T T T T T T T T T T T T T T T G T T T
5 chr5_61655803 0 61655803 G G G G A G G G G G G G G G G G G G G G
5 chr5_61658239 0 61658239 C C C C C T C C C C C C C C C C C C C C
5 chr5_61664137 0 61664137 A A A A A A A A G G G G A A A A A A G G
5 chr5_61695383 0 61695383 T T T T T T T T T T T T T T G G T T T T
5 chr5_61699034 0 61699034 C C C C C C C C C C C C C C A A C C C C
5 chr5_61699608 0 61699608 G G A A A A A A G G G G A A A A A A G G
5 chr5_61716336 0 61716336 T T T T T T T T T T T T T T T T C T T T
5 chr5_61723869 0 61723869 C C C C C C C C T T T T C C C C C C T T
5 chr5_61744256 0 61744256 T T T T T T T T T T T T T T T T C T T T
5 chr5_61747990 0 61747990 G G G G G G G G G G G G G G A A G G G G
5 chr5_61751594 0 61751594 C C C C C C C C T T T T C C C C C C T T
5 chr5_61753354 0 61753354 G G G G G G G G G G G G G G G G A G G G
5 chr5_61758976 0 61758976 G G G G G G G G G T G G G G G G G G G G
5 chr5_61764468 0 61764468 A A A A A A A A A A A A A A A G A A A A
5 chr5_61769733 0 61769733 C C C C C C C C T T T T C C C C C C T T
5 chr5_61786847 0 61786847 T T T T C T T T T T T T T T T T T T T T
5 chr5_61792939 0 61792939 T T T T T T T T T T T T C T T T T T T T
5 chr5_61795582 0 61795582 C C C C C C C C A A A C C C C C C C A A
5 chr5_61845230 0 61845230 T T T T A T T T T T T T T T T T T T T T
5 chr5_61848255 0 61848255 G G G G A G G G G G G G G G G G G G G G
5 chr5_61866508 0 61866508 T T T T T T T T C T C T T T T T T T T T
5 chr5_61874118 0 61874118 G G G G G G G G T T T T G G G G G G T T
5 chr5_61876152 0 61876152 T T T T T T T T T T T T T T A T T T T T
5 chr5_61884078 0 61884078 G G G G G G G G A G G G G G G G G G A A
5 chr5_61898568 0 61898568 A A A A A A A A G G G G G G A A A A G G
5 chr5_61898965 0 61898965 A A A A A T A A A A A A A A A A A A A A
5 chr5_61899713 0 61899713 T T T T T T T T T T T T C T T T T T T T
5 chr5_61906283 0 61906283 A A G G G G G G G G G G G G G G G G G G
5 chr5_61922694 0 61922694 C C A A A C C C C C C C C C C C C C C C
5 chr5_61949075 0 61949075 G G G G G G G G G G G G G G G G A G G G
5 chr5_61992140 0 61992140 G G G G G T G G G G G G G G G G G G G G
5 chr5_62016153 0 62016153 T T T T T T T T T T C T T T T T T T T T
5 chr5_62019769 0 62019769 C C C C C C C C T T T T C C C C C C T T
5 chr5_62026327 0 62026327 C C C C C C C C T T T T C C C C C C T T
5 chr5_62027615 0 62027615 T T T T T T T T T T T T T T A T T T T T
5 chr5_62028554 0 62028554 G G G G G G G G A A A A G G G G G G A A
5 chr5_62029110 0 62029110 T T T T T T T T C T T T T T T T T T T T
5 chr5_62030808 0 62030808 T T T T T T T T C C C C T T T T T T C C
5 chr5_62040940 0 62040940 C C T T C C C C C C C C C C C C C C C C
5 chr5_62040949 0 62040949 C C C C C C T T C C C C C C C C C C C C
5 chr5_62044524 0 62044524 G G G G G G G G G G G G A G G G G G G G
5 chr5_62052527 0 62052527 T T T T T T T T T T T T T T T T C T T T
5 chr5_62054905 0 62054905 G G G G G G G G A A A A G G G G G G A A
5 chr5_62058924 0 62058924 C C C C C C C C A A A A C C C C C C A A
5 chr5_62059556 0 62059556 C C C C C C C C C C C C C C C C C T C C
5 chr5_62063148 0 62063148 G G G G C G G G G G G G G G G G G G G G
5 chr5_62063864 0 62063864 C C C C C C C C T T T T C C C C C C T T
5 chr5_62066487 0 62066487 C C C C C C C C C C G G C C C C C C G G
5 chr5_62077714 0 62077714 T T T T T T T T T T T T T T T T C C T T
5 chr5_62079943 0 62079943 G G G G A G G G G G G G G G G G G G G G
5 chr5_62085287 0 62085287 C C C C C C C C C C C C C C C C T T C C
5 chr5_62087372 0 62087372 T T T T T T T T T T C C T T T T T T T T
5 chr5_62088312 0 62088312 T T T T T T T T T T T T T T T T C C T T
5 chr5_62097060 0 62097060 T T C C C C C C C C C C C C C C C C C C
5 chr5_62097169 0 62097169 C C C C C T C C C C C C C C C C C C C C
5 chr5_62108718 0 62108718 G G G G G G G G A A A A G G G G G G A A
5 chr5_62112801 0 62112801 A A A A A A G G A A A A A A A A A A A A
5 chr5_62135222 0 62135222 G G G G A G G G G G G G G G G G G G G G
5 chr5_62144334 0 62144334 A A A T T T A A A A A A A A A A A A A A
5 chr5_62144950 0 62144950 T T C C C C T T C C C C C C C C C C C C
5 chr5_62182652 0 62182652 G G G G G G G G G G G G G G C G G G G G
5 chr5_62208589 0 62208589 T T T T T T T T C C C C T T T T T T C C
5 chr5_62210766 0 62210766 T T T T T T T T G G G G T T T T T T G G
5 chr5_62216706 0 62216706 G G G G G G G G G G G G G G A G G G G G
5 chr5_62219662 0 62219662 A C C C C C C C C C C C C C C C C C C C
5 chr5_62222259 0 62222259 G G G G G G G G G G G G G G A G G G G G
5 chr5_62239740 0 62239740 A A A A A A A A G G G G A A A A A A G G
5 chr5_62241099 0 62241099 C C C C C C C C T T T T C C C C C C T T
5 chr5_62248397 0 62248397 A A A A A A A A G G G G A A A A A A G G
5 chr5_62254134 0 62254134 A A A A A A A A A A A A A G A A A A A A
5 chr5_62256679 0 62256679 A A A A A A A A A A A A A A A A G G A A
5 chr5_62256922 0 62256922 T T T T T T T T T T T T T T C T T T T T
5 chr5_62257712 0 62257712 C C C C C C C C A A A A C C C C C C A A
5 chr5_62264051 0 62264051 T T T T T T T T C T C C T T T T T T T T
5 chr5_62265998 0 62265998 C C C C C C C C C T C T C C C C C C C C
5 chr5_62268820 0 62268820 T T T T T T T T C T T T T T T T T T C C
5 chr5_62271453 0 62271453 A A A A A A A A A A A A A A A A A T A A
5 chr5_62291380 0 62291380 A G G G G G G G G G G G G G G G G G G G
5 chr5_62301230 0 62301230 C C G G G G C C C C C C C C C C C C C C
5 chr5_62302680 0 62302680 T T T T T T T T T T T T T T C T T T T T
5 chr5_62303181 0 62303181 G G A G G G G G G G G G G G G G G G G G
5 chr5_62303908 0 62303908 A A A A A A A A A T A A A A A A A A A A
5 chr5_62305729 0 62305729 C C C C C C C C A A A A C C C C C C A A
5 chr5_62307036 0 62307036 C C C C C C C C A A A A C C C C C C A A
5 chr5_62318208 0 62318208 C T C C C C C C C C C C C C C C C C C C
5 chr5_62319602 0 62319602 G G A G A A G G G G G G G G G G G G G G
5 chr5_62326864 0 62326864 A A A A A A A A A A A A A A A A G G A A
5 chr5_62327096 0 62327096 G G G G G G G G T T G T G G G G G G T T
5 chr5_62329693 0 62329693 A A A A A A A A A A A A A G G G G G A A
5 chr5_62330951 0 62330951 C C C C C C C C A A A A C C C C C C A A
5 chr5_62341106 0 62341106 G G G G G G G G G G G G G G A G G G G G
5 chr5_62341192 0 62341192 A A A A A A A A A A A A G G G G G G A A
5 chr5_62365973 0 62365973 T T T T T T T T T T C C T T T T T T T T
5 chr5_62375224 0 62375224 G G G G G G G G G G G G A A G G G G G G
5 chr5_62390850 0 62390850 T T T T T T T T T T A A T T T T T T A A
5 chr5_62402492 0 62402492 G G G G G G G G G G T T G G G G G G T T
5 chr5_62408108 0 62408108 A A A A A A A A A A A A A G A A A A A A
5 chr5_62411458 0 62411458 G G G G G G G G G G G G G G G G A G G G
5 chr5_62414545 0 62414545 A A A A A A A A C C C C A A A A A A C C
5 chr5_62418987 0 62418987 C C C C C C T T C C C C C C C C C C C C
5 chr5_62430774 0 62430774 T T T T C C T T T T T T T T T T T T T T
5 chr5_62434393 0 62434393 G G G G G G G G C C C C C C C C C C C C
5 chr5_62436527 0 62436527 A A A A A A A A A A A A A G A A G G A A
5 chr5_62436987 0 62436987 C C C C C C C C C C C G C C C C C C C C
5 chr5_62439004 0 62439004 C C T T T T T T C C C C C C C C C C C C
5 chr5_62449494 0 62449494 T T T T T T T T T T T T T T T T G G T T
5 chr5_62457257 0 62457257 G G G G G G G G C C C C G G G G G G C C
5 chr5_62466881 0 62466881 A A A A A A A A A G A A A A A A A A G G
5 chr5_62487818 0 62487818 T T T T T T T T C C C C T T T T T T C C
5 chr5_62489385 0 62489385 A A A A A A A A G G G G A A A A A A G G
5 chr5_62490833 0 62490833 C C C G C C C C C C C C C C C C C C C C
5 chr5_62518717 0 62518717 C C C C C C C C G G G G C C C C C C G G
5 chr5_62521196 0 62521196 G G A A G G G G G G G G G G G G G G G G
5 chr5_62526380 0 62526380 G G G G G G G G A A A A G G G G G G A A
5 chr5_62528516 0 62528516 T T T T T T T T T T T T T T C C T T T T
5 chr5_62531843 0 62531843 C C C C C C C C C C C C C C C C C T C C
5 chr5_62532190 0 62532190 C T C C C C C C C C C C C C C C C C C C
5 chr5_62532272 0 62532272 C C C C C C C C C C C C T T C C C T C C
5 chr5_62549045 0 62549045 A A A A A A A A G G G G A A A A A A G G
5 chr5_62566330 0 62566330 A A A C A A A A A A A A A A A A A A A A
5 chr5_62569721 0 62569721 G G G G G G G G G G G G C G G G G G G G
5 chr5_62571281 0 62571281 G G G G G G G G G G G G G G G G A A G G
5 chr5_62572980 0 62572980 A A A A A A A A A A A A A A A G A A A A
5 chr5_62576434 0 62576434 G G C G G G G G G G G G G G G G G G G G
5 chr5_62590995 0 62590995 C C C C C C C C A A A A C C C C C C A A
5 chr5_62592747 0 62592747 G G A G G G G G G G G G G G G G G G G G
5 chr5_62600417 0 62600417 A A T T A A A A A A A A A A A A A A A A
5 chr5_62602515 0 62602515 G G G G G G G G G G G G C G G G G G G G
5 chr5_62611926 0 62611926 C C C C T T C C C C C C C C C C C C C C
5 chr5_62633731 0 62633731 G G T T T T G G T T T T T T T T T T T T
5 chr5_62637554 0 62637554 C C C G C C C C C C C C C C C C C C C C
5 chr5_62637809 0 62637809 A A A A A A A A A A A A G G A A A A A A
5 chr5_62643329 0 62643329 A A A A A A A A A A G G A A A A A A A A
5 chr5_62646740 0 62646740 A A G G G G A A G G G G A A A A A A G G
5 chr5_62647245 0 62647245 G G G G G G G G G G G G G G C C G G G G
5 chr5_62652657 0 62652657 A A A A A A A A A A C C A A A A A A A A
5 chr5_62660095 0 62660095 A A A A A A A A G G G G A A A A A A G G
5 chr5_62661694 0 62661694 G G G G G G G G G G G G G G C C G G G G
5 chr5_62663335 0 62663335 T T T T T T T T C C C C T T T T T T C C
5 chr5_62681002 0 62681002 T T T T T T T T C C C C T T T T T T C C
5 chr5_62683944 0 62683944 G G G G G G G G A A A G G G G G G G A A
5 chr5_62684378 0 62684378 G G G G G G G G T T T T G G G G G G T T
5 chr5_62689913 0 62689913 A A A A A A A A A A A A A A A G A A A A
5 chr5_62692596 0 62692596 G G G G G G G G G G A A G G G G G G G G
5 chr5_62694625 0 62694625 G G G G G G G G G G G G A G G G G G G G
5 chr5_62696541 0 62696541 C C C C C C C C C C C T C C C C C C C C
5 chr5_62699480 0 62699480 T T T T T T T T T T T T T T T T G T T T
5 chr5_62703919 0 62703919 G G T T T T G G T T T T T T T T T T T T
5 chr5_62705294 0 62705294 C C C C C C T T C C C C C C C C C C C C
5 chr5_62708930 0 62708930 T T T T T T T T T T T T T T G T T T T T
5 chr5_62713487 0 62713487 G G G G G G G G A A A A G G G G G G A A
5 chr5_62718356 0 62718356 A A A A A A A A A A A A A A A T A A A A
5 chr5_62721731 0 62721731 A A A A A A A A A G A A A A A A A G A A
5 chr5_62722847 0 62722847 T T T T C C T T T T T T T T T T T T T T
5 chr5_62726207 0 62726207 A A A A A A A A A A A A T T A T T T A A
5 chr5_62734284 0 62734284 A A A A A A A A A A A A C C C C C C A A
5 chr5_62736037 0 62736037 G G G G G G G G G G G G G G A G G G G G
5 chr5_62737479 0 62737479 A G A A A A A A A A A A A A A A A A A A
5 chr5_62743773 0 62743773 A A A A A A A A G G G G A A A A A A G G
5 chr5_62744285 0 62744285 T T T T T T T T T T T T T T T T C C T T
5 chr5_62751685 0 62751685 A T T T T T T T T T T T T T T T T T T T
5 chr5_62753419 0 62753419 C C C C T T C C C C C C C C C C C C C C
5 chr5_62761257 0 62761257 G G G G G G G G G G G G G G A A G G G G
5 chr5_62761698 0 62761698 G G G G G G A A G G G G G G G G G G G G
5 chr5_62781143 0 62781143 T T T T T T T T G G G G T T T T T T G G
5 chr5_62783459 0 62783459 C C C C C C C C C C C C T T C C C C C C
5 chr5_62788739 0 62788739 C C C C C C C C T T T T C C C C C C T T
5 chr5_62789512 0 62789512 T T T T T T T T T T C T T T T T T T T T
5 chr5_62800149 0 62800149 G G G G G G G G G G G G A A G G G G G G
5 chr5_62800604 0 62800604 A A A A A A A A G G G G A A A A A A G G
5 chr5_62803001 0 62803001 C C C C C C C C C C C C C C C C T T C C
5 chr5_62825212 0 62825212 A A A A A A A A G G G G A A A A A A G G
5 chr5_62840087 0 62840087 A A A A A A A A A A C C A A A A A A C C
5 chr5_62840465 0 62840465 A A A A A A A A C C C C A A A A A A C C
5 chr5_62847920 0 62847920 G G A G G G G G G G G G G G G G G G G G
5 chr5_62851309 0 62851309 T T G G G G T T T T T T T T T T T T T T
5 chr5_62876080 0 62876080 T T C T C C T T T T T T T T T T T T T T
5 chr5_62884020 0 62884020 G G G G G G G G G G G G G G A A G G G G
5 chr5_62884067 0 62884067 A A A C C C A A A A A A A A A A A A A A
5 chr5_62889391 0 62889391 A A A A A A A A T T T T A A A A A A T T
5 chr5_62890430 0 62890430 T T T T T T T T C T T T T T T T T T T T
5 chr5_62890526 0 62890526 T T T T T T T T C C C C T T T T T T C C
5 chr5_62917257 0 62917257 G G G G A A G G G G G G G G G G G G G G
5 chr5_62917375 0 62917375 G G G G G G G G A A A A G G G G G G A A
5 chr5_62926090 0 62926090 A A A A A A A A A G A A A A A A A A A A
5 chr5_62930959 0 62930959 G G G G G G G G C C C C G G G G G G C C
5 chr5_62931225 0 62931225 C C C C C C C C T T T T C C C C C C T T
5 chr5_62941617 0 62941617 G G G G G G G G A G G G G G G G A A G G
5 chr5_62950008 0 62950008 A A A A A A A A C C C C A A A A A A C C
5 chr5_62978019 0 62978019 G G G G G G G G T T T T G G G G G G T T
5 chr5_62982925 0 62982925 G G G G G G A A G G G G G G G G G G G G
5 chr5_62990801 0 62990801 C C C C C C C C C C C T C C C C C C C C
5 chr5_62993487 0 62993487 A A A A A A A A A A C C A A A A A A C C
5 chr5_62994389 0 62994389 A A A A A A A A A A A A A A A G A A A A
5 chr5_62999335 0 62999335 A A A A A A A A G G G G G G G G G G G G
5 chr5_63001119 0 63001119 C C C C C C C C A A A A C C C C C C A A
5 chr5_63002959 0 63002959 A A A A A A A A A A A C A A A A A A A A
5 chr5_63007770 0 63007770 C C C C C C C C A A A A C C C C C C A A
5 chr5_63009846 0 63009846 C C C C C C C C C C C C A A C C C C C C
5 chr5_63018896 0 63018896 T T T T T T T T T T T T T T T T C T T T
5 chr5_63021767 0 63021767 T T T T T T T T A T T T T T T T T T A A
5 chr5_63024227 0 63024227 A A A G A A A A A A A A A A A A A A A A
5 chr5_63028656 0 63028656 G G G G G G G G C C C G G G G G G G C C
5 chr5_63045336 0 63045336 A A A A A A A A A A A A A A A A A T A A
5 chr5_63055296 0 63055296 G G G G G G A A A G A G G G G G G G G G
5 chr5_63057236 0 63057236 C C C C C C T T C C C C C C C C C C C C
5 chr5_63117413 0 63117413 T T T T T T T T T T T T A T T T T T T T
5 chr5_63153378 0 63153378 T T T T T T T T C C C C T T T T T T C C
5 chr5_63159566 0 63159566 A A A A A A A A A A A A A A A A G G A A
5 chr5_63164331 0 63164331 C C C C C C C C C C C C C G C C C C C C
5 chr5_63166843 0 63166843 A A A A A A A A A A A A A G A A A A A A
5 chr5_63172292 0 63172292 C C C C C C C C C C C C C C T T C C C C
5 chr5_63191082 0 63191082 C T C C C C C C C C C C C C C C C C C C
5 chr5_63195623 0 63195623 A G A A A A A A G G G G A A A A A A G G
5 chr5_63202756 0 63202756 C C C C C C C C C C C C C T C C C C C C
5 chr5_63219151 0 63219151 G G G G G G G G G G G T G G G G G G G G
5 chr5_63245997 0 63245997 A A A A A A A A G G G G A A A A A A G G
5 chr5_63263979 0 63263979 C T T T T T T T T T T T T T T T T T T T
5 chr5_63265078 0 63265078 G G G G G G G G A A A A A A A A A A A A
5 chr5_63273144 0 63273144 T T T T T T T T A A A A T T T T T T A A
5 chr5_63284642 0 63284642 G G G G C G G G G G G G G G G G G G G G
5 chr5_63304709 0 63304709 T T T T T T T T T T T T A T T T T T T T
5 chr5_63324819 0 63324819 G G G G G G G G G G G G G G C C G G G G
5 chr5_63341324 0 63341324 A A A A A A A A T T T T A A A A A A T T
5 chr5_63351509 0 63351509 C C C C C C C C C C C C A C C C C C C C
5 chr5_63378474 0 63378474 A A G G A G A A A A A A A A A A A A A A
5 chr5_63421776 0 63421776 G G G G G G G G G G A A G G G G G G G G
5 chr5_63424854 0 63424854 C C C C C C C C T T T T C C C C C C T T
5 chr5_63425134 0 63425134 G G G G G G G G G G G G A A G G G G G G
5 chr5_63425437 0 63425437 T T T T T T T T T T T T G G T T T T T T
5 chr5_63427770 0 63427770 T T T T C T T T T T T T T T T T T T T T
5 chr5_63430292 0 63430292 C C C C C C C C C C C C C C C C C G C C
5 chr5_63435961 0 63435961 A A A A A A A A A A A A A A A A A G A A
5 chr5_63438289 0 63438289 C C C C C C C C C C C C C C T T C C C C
5 chr5_63441628 0 63441628 A A A A A A A A A A A A G G A A A A A A
5 chr5_63445602 0 63445602 A A A A A A A A A A A A A A A A C C A A
5 chr5_63449961 0 63449961 T T T T T T T T C C C C T T T T T T C C
5 chr5_63477185 0 63477185 T T T T T T T T C C C C T T T T T T C C
5 chr5_63489320 0 63489320 G G G G G G G G A A A A G G G G G G A A
5 chr5_63492593 0 63492593 A A A A A G A A A A A A A A A A A A A A
5 chr5_63500483 0 63500483 A A G G G G A A A A A A A A A A A A A A
5 chr5_63505406 0 63505406 C C C C C C C C C C C C C C C C T T C C
5 chr5_63507738 0 63507738 C C C C C C C C C T T T C C C C C C T T
5 chr5_63518641 0 63518641 T T T T T T T T C T T T T T T T T T T T
5 chr5_63531676 0 63531676 A A A A A A A A A G A G A A A A A A A A
5 chr5_63545213 0 63545213 G G G G G G G G A A A A G G G G G G A A
5 chr5_63562412 0 63562412 A A G G G G A A G G G G G G G G G G G G
5 chr5_63572057 0 63572057 G G G G G G G G G G G G G T G G G G G G
5 chr5_63574956 0 63574956 T T T T G T T T T T T T T T T T T T T T
5 chr5_63585835 0 63585835 A A A A A A A A G G G G A A A A A A G G
5 chr5_63606984 0 63606984 C C C C T T C C C C C C C C C C C C C C
5 chr5_63632186 0 63632186 G G G G G G G G T T T T G G G G G G T T
5 chr5_63637740 0 63637740 C C C C C C C C C C C T C C C C C C C C
5 chr5_63641247 0 63641247 G G G G G G G G G G G G G G G G A A G G
5 chr5_63641808 0 63641808 T T T T T T T T C C C C T T T T T T C C
5 chr5_63647359 0 63647359 G G G G G G G G G G G G G G G G A A G G
5 chr5_63649394 0 63649394 C C C C C C C C C C C C C C T T C C C C
5 chr5_63651214 0 63651214 A A A A A A A A A A A A A G A A A A A A
5 chr5_63656923 0 63656923 A A G G G G G G G G G G G G G G G G G G
5 chr5_63657388 0 63657388 G G G G G G G G G G T T G G G G G G G G
5 chr5_63661656 0 63661656 G G A A G G G G A A A A G G G G G G A A
5 chr5_63703178 0 63703178 G G G G G G G G C C C C G G G G G G C C
5 chr5_63705172 0 63705172 C C C C T T C C C C C C C C C C C C C C
5 chr5_63708321 0 63708321 C C C C C C C C T T T T C C C C C C T T
5 chr5_63709892 0 63709892 T T T T T T T T T T T T C C T T T T T T
5 chr5_63713931 0 63713931 G G G G G G G G A A A A G G G G G G A A
5 chr5_63721990 0 63721990 C C C T C C C C C C C C C C C C C C C C
5 chr5_63722553 0 63722553 C T C C C C T T C C C C C C C C C C C C
5 chr5_63723299 0 63723299 T T C T C C T T T T T T T T T T T T T T
5 chr5_63724915 0 63724915 A A G G G G A A A A A A G G G G G G A A
5 chr5_63742223 0 63742223 C C C C C C C C T T T T C C C C C C T T
5 chr5_63743431 0 63743431 C C C C C C C C G G G G C C C C C C G G
5 chr5_63754072 0 63754072 A A A C A A A A A A A A A A A A A A A A
5 chr5_63756970 0 63756970 C C C C C C C C C C C C C C C C T T C C
5 chr5_63758421 0 63758421 A G G G G G G G G G G G G G G G G G G G
5 chr5_63763476 0 63763476 G G G G G G G G A A A A G G G G G G A A
5 chr5_63765277 0 63765277 T T T T T T T T C T T T T T T T T T T T
5 chr5_63766136 0 63766136 C C C C C C C C T T C T C C C C C C T T
5 chr5_63766138 0 63766138 C C C C C C C C C C C C C T C C C C C C
5 chr5_63767846 0 63767846 A A T T A A A A A A A A A A A A A A A A
5 chr5_63772838 0 63772838 G G G G G G G G C C C C G G G G G G C C
5 chr5_63782944 0 63782944 G G G G G G G G A A A A G G G G G G A A
5 chr5_63784392 0 63784392 C C C C C C C C T T T T C C C C C C T T
5 chr5_63798415 0 63798415 G G A G G G G G G G G G G G G G G G G G
5 chr5_63803414 0 63803414 T T T T C C T T T T T T T T T T T T T T
5 chr5_63810427 0 63810427 C C C C C C C C C C C C C C C C A A C C
5 chr5_63813030 0 63813030 A A C C C C A A C C C C C C C C C C C C
5 chr5_63818056 0 63818056 C C C C C C C C G G G G C C C C C C G G
5 chr5_63847461 0 63847461 C C C C C C C C T T T T C C C C C C T T
5 chr5_63853777 0 63853777 T T T T T T T T C C C C T T T T T T C C
5 chr5_63864341 0 63864341 C C C C C C C C C C C C C C C T C C C C
5 chr5_63864461 0 63864461 C T C C C C C C C C C C C C C C C C C C
5 chr5_63871116 0 63871116 T T T T T T T T C C C C T T T T T T C C
5 chr5_63874112 0 63874112 T T T T T T T T C C C C T T T T T T C C
5 chr5_63875101 0 63875101 C C C C C C C C T T T T C C C C C C T T
5 chr5_63876743 0 63876743 C C C C C C C C T T T T C C C C C C T T
5 chr5_63886268 0 63886268 T T T T T T T T G G G G T T T T T T G G
5 chr5_63886729 0 63886729 T T T T T T T T T T T T T T T T C T T T
5 chr5_63888796 0 63888796 T T T T T T T T C C C C T T T T T T C C
5 chr5_63891216 0 63891216 T T T T T T T T T T T T G G T T T T T T
5 chr5_63891477 0 63891477 A A A A A A A A A A A A A A A G A A A A
5 chr5_63905772 0 63905772 G G G G G G G G G G G G G G A A G G G G
5 chr5_63911912 0 63911912 G G G G C C G G G G G G G G G G G G G G
5 chr5_63916858 0 63916858 C C C C C C C C C C C T C C C C C C T T
5 chr5_63917423 0 63917423 C C C C C C C C G G G G C C C C C C G G
5 chr5_63933231 0 63933231 A A A A A A A A G G G G A A A A A A G G
5 chr5_63938839 0 63938839 T T T T T T T T T T T T T T A T T T T T
5 chr5_63954453 0 63954453 A A A A A A A A A A A A A A A A A T A A
5 chr5_63958188 0 63958188 C C C C C C C C C C C C C C C T C C C C
5 chr5_63960660 0 63960660 G G G G G G C C G G G G G G G G G G G G
5 chr5_63961262 0 63961262 C C C C A A C C C C C C C C C C C C C C
5 chr5_63976590 0 63976590 C C C C C C C C T T T T C C C C C C T T
5 chr5_63978495 0 63978495 C C C C C C C C C C C C C C C C C T C C
5 chr5_63983228 0 63983228 C C C C C C C C T T T T C C C C C C T T
5 chr5_63985573 0 63985573 C C T T C C C C C C C C C C C C C C C C
5 chr5_63987909 0 63987909 T T T T T T T T T T T T T T C T T T T T
5 chr5_63999031 0 63999031 T T T T C C T T T T T T T T T T T T T T
5 chr5_64005164 0 64005164 G G G G G G G G A A A A G G G G A G A A
5 chr5_64009325 0 64009325 G G G G A A G G G G G G G G G G G G G G
5 chr5_64011691 0 64011691 G G G G T T G G G G G G G G G G G G G G
5 chr5_64022657 0 64022657 A A A A G G A A A A A A A A A A A A A A
5 chr5_64027732 0 64027732 T T T T T T G G T T T T T T T T T T T T
5 chr5_64030605 0 64030605 T T T T T T T T A A A A T T T T T T A A
5 chr5_64044680 0 64044680 C C C C C C C C G G G G C C C C C C G G
5 chr5_64061148 0 64061148 G G G T G G G G G G G G G G G G G G G G
5 chr5_64072670 0 64072670 C C C C C C C C C C C C C G C C C C C C
5 chr5_64073729 0 64073729 T T C C C C T T C C C C C C C C C C C C
5 chr5_64075103 0 64075103 G G G G G G G G G G G G A G G G G G G G
5 chr5_64076963 0 64076963 A A A A A A A A A A A A A A A A A G A A
5 chr5_64077353 0 64077353 C C C C C C C C G G G G C C C C C C G G
5 chr5_64080499 0 64080499 C C C G C C C C C C C C C C C C C C C C
5 chr5_64089541 0 64089541 C C C C C C C C T T T T C C C C C C T T
5 chr5_64096212 0 64096212 C C C C C C C C G G G G C C C C C C G G
5 chr5_64104260 0 64104260 A A A A G G A A A A A A A A A A A A A A
5 chr5_64106565 0 64106565 T T T T T T T T T T T T C C T T T T T T
5 chr5_64114502 0 64114502 A A G G A A A A A A A A A A A A A A A A
5 chr5_64123045 0 64123045 T T T T T T T T A A A A T T T T T T A A
5 chr5_64126051 0 64126051 C C C C C C C C T T T T C C C C C C T T
5 chr5_64129759 0 64129759 G G C G G G G G G G G G G G G G G G G G
5 chr5_64160678 0 64160678 G G G G G G G G T T T T G G G G G G T T
5 chr5_64174923 0 64174923 A A A A A A A A A A A G A A A A A A A A
5 chr5_64176237 0 64176237 A A A A A A A A A A A A A A A T A A A A
5 chr5_64193144 0 64193144 A A A A A A A A G G G G A A A A A A G G
5 chr5_64195009 0 64195009 G G A G A A G G G G G G G G G G G G G G
5 chr5_64199848 0 64199848 C C C C T T C C C C C C C C C C C C C C
5 chr5_64203093 0 64203093 T T T T T T T T G G G G T T T T T T G G
5 chr5_64208089 0 64208089 A A A A A A A A A A A C A A A A A A A A
5 chr5_64217786 0 64217786 T T T T T T T T C C C C T T T T T T C C
5 chr5_64218473 0 64218473 T T T T T T T T C C C C T T T T T T C C
5 chr5_64223586 0 64223586 T T T T C C T T T T T T T T T T T T T T
5 chr5_64227003 0 64227003 C C C C C C C C C C C T C C C C C C C C
5 chr5_64229652 0 64229652 T T C T C C T T T T T T T T T T T T T T
5 chr5_64232356 0 64232356 T T C T T T T T T T T T T T T T T T T T
5 chr5_64236775 0 64236775 C C C C C C C C C C C C C C C T C C C C
5 chr5_64246393 0 64246393 A A A A A A A A C C C C A A A A A A C C
5 chr5_64248556 0 64248556 G G G G T T G G G G G G G G G G G G G G
5 chr5_64259131 0 64259131 T T T T T T T T G T T T T T T T T T T T
5 chr5_64260443 0 64260443 C C C C C C C C C C C C C T C C C C C C
5 chr5_64269708 0 64269708 T T T T T T T T T T T T T T T T C T T T
5 chr5_64281567 0 64281567 G G A G G G G G G G G G G G G G G G G G
5 chr5_64282799 0 64282799 A A A A A A A A G G G G A A A A A A G G
5 chr5_64283259 0 64283259 C T T T T T T T T T T T T T T T T T T T
5 chr5_64285067 0 64285067 A A A A A A A A T T T T A A A A A A T T
5 chr5_64286099 0 64286099 A A C C A A A A A A A A A A A A A A A A
5 chr5_64301072 0 64301072 G G G G G G G G G G A G G G G G G G G G
5 chr5_64318418 0 64318418 G G G G G G G G G G G G G G G G T T G G
5 chr5_64325380 0 64325380 G G A A A A G G G G G G G G G G G G G G
5 chr5_64330369 0 64330369 C C C C C C C C T T T T C C C C C C C C
5 chr5_64330906 0 64330906 A A A A A A A A A A A A A T A A A A A A
5 chr5_64334455 0 64334455 G G G G G G G G A A A A G G G G G G A A
5 chr5_64336743 0 64336743 G G G G G G G G C C C C G G G G G G C C
5 chr5_64347727 0 64347727 T T A A A A T T T T T T T T T T T T T T
5 chr5_64349444 0 64349444 A A A A A A A A G G G G A A A A A A G G
5 chr5_64363955 0 64363955 G G G G G G G G G G G G A A G G G G G G
5 chr5_64372966 0 64372966 A G G G G G G G G G G G G G G G G G G G
5 chr5_64379230 0 64379230 A A A A A A A A C C C C A A A A A A C C
5 chr5_64384874 0 64384874 A A A A A A A A G G G G A A A A A A G G
5 chr5_64385699 0 64385699 G G A A A A G G G G G G A A A A A A G G
5 chr5_64388084 0 64388084 C C C C C C C C C C C C A A C C C C C C
5 chr5_64393452 0 64393452 A A A A A A A A G G G G A A A A A A G G
5 chr5_64395186 0 64395186 A A A A G G A A A A A A A A A A A A A A
5 chr5_64415881 0 64415881 C C A A A A C C A A A A A A A A A A A A
5 chr5_64417994 0 64417994 T T T T T T T T T T T T T T C T T T T T
5 chr5_64417995 0 64417995 A A A A A A A A G G G G A A A A A A G G
5 chr5_64421753 0 64421753 A A A A A A A A C C A A A A A A A A C C
5 chr5_64427761 0 64427761 A A A A A A A A C C C C A A A A A A C C
5 chr5_64429845 0 64429845 T T G G T T T T T T T T T T T T T T T T
5 chr5_64435363 0 64435363 C C C C C C C C T T T T C C C C C C T T
5 chr5_64436893 0 64436893 C C C C C C C C T T T T C C C C C C T T
5 chr5_64437962 0 64437962 A A A A C C A A A A A A A A A A A A A A
5 chr5_64444503 0 64444503 C C C C C C C C C C C C A C C C C C C C
5 chr5_64446070 0 64446070 C C C C C C C C T T T T C C C C C C T T
5 chr5_64446470 0 64446470 T T T T C C T T T T T T T T T T T T T T
5 chr5_64452595 0 64452595 T T T T T T T T C C C C T T T T T T C C
5 chr5_64453990 0 64453990 A A A A A A A A A A A T A A A A A A A A
5 chr5_64462612 0 64462612 C C C C C C C C T T T T C C C C C C T T
5 chr5_64463303 0 64463303 T T T T T T T T T T T T C T T T T T T T
5 chr5_64481109 0 64481109 C C T T T T C C T T T T T T T T T T T T
5 chr5_64483126 0 64483126 A A A A A A A A A A A A A C A A A A A A
5 chr5_64487785 0 64487785 A A A A A A A A G G G G A A A A A A G G
5 chr5_64493869 0 64493869 C C C C C C C C T T C T C C C C C C T T
5 chr5_64503863 0 64503863 G G G G C C G G G G G G G G G G G G G G
5 chr5_64504799 0 64504799 A A A A A A A A G G G G A A A A A A G G
5 chr5_64505272 0 64505272 G G G G G G G G G G G G G G G G A A G G
5 chr5_64509184 0 64509184 G G G G G G G G T T T T G G G G G G T T
5 chr5_64512465 0 64512465 A A A A A A G G A A A A A A A A A A A A
5 chr5_64518986 0 64518986 T T T T T T T T T T T T C T T T T T T T
5 chr5_64521404 0 64521404 T T T T C C T T T T T T T T T T T T T T
5 chr5_64529932 0 64529932 A A A T A A A A A A A A A A A A A A A A
5 chr5_64533242 0 64533242 A A A A A A G G A A A A A A A A A A A A
5 chr5_64535218 0 64535218 A A T T T T A A T T T T T T T T T T T T
5 chr5_64536088 0 64536088 G G A G A A G G G G G G G G G G G G G G
5 chr5_64540541 0 64540541 A A A A A A A A C C C C A A A A A A C C
5 chr5_64540647 0 64540647 G G G G G G G G A A A A G G G G G G A A
5 chr5_64548141 0 64548141 G G G G G G G G A A A A G G G G G G A A
5 chr5_64553866 0 64553866 C C C C C C C C C C C C C C T T C C C C
5 chr5_64554941 0 64554941 C G C C C C C C C C C C C C C C C C C C
5 chr5_64555555 0 64555555 G G G G G G A A G G G G G G G G G G G G
5 chr5_64555863 0 64555863 T T T T T T T T G T T T T T T T T T T T
5 chr5_64572356 0 64572356 C T C C C C C C C C C C C C C C C C C C
5 chr5_64572764 0 64572764 T T T T T T T T T T G T T T T T T T T T
5 chr5_64575466 0 64575466 T T T T T T G G T T T T T T T T T T T T
5 chr5_64582384 0 64582384 C C C C C C C C A A A C C C C C C C A A
5 chr5_64590485 0 64590485 C T C C C C C C C C C C C C C C C C T T
5 chr5_64605935 0 64605935 C C C C C C C C C C C C T T T T T T C C
5 chr5_64608442 0 64608442 C C C C C C T T C C C C C C C C C C C C
5 chr5_64608574 0 64608574 A A A A T T A A A A A A A A A A A A A A
5 chr5_64610888 0 64610888 T T T T T T T T C C C C T T T T T T T T
5 chr5_64612419 0 64612419 C C C C C C T T C C C C C C C C C C C C
5 chr5_64627671 0 64627671 C C C C C C C C T T T T C C C C C C T T
5 chr5_64636822 0 64636822 A A G G G G A A G G G G G G G G G G G G
5 chr5_64643813 0 64643813 C C G G G G C C G G G G G G G G G G G G
5 chr5_64655408 0 64655408 A A A A A A A A G G G G A A A A A A G G
5 chr5_64670395 0 64670395 C C C C C C C C T T T T C C C C C C T T
5 chr5_64674089 0 64674089 T T T T C T T T T T T T T T T T T T T T
5 chr5_64687271 0 64687271 T T T T T T T T T T T T T T T T G G T T
5 chr5_64692903 0 64692903 T T T T T T C C T T T T C C C C T T T T
5 chr5_64698445 0 64698445 A A A A A A A A G G G G A A A A A A G G
5 chr5_64708512 0 64708512 A A A A A A A A A G A G A A A A A A G G
5 chr5_64711854 0 64711854 C C T T T T T T T T T T T T T T T T T T
5 chr5_64717675 0 64717675 C C C C C C C C A A A A C C C C C C A A
5 chr5_64722759 0 64722759 A A A A A A A A A A A A A A A G A A A A
5 chr5_64723355 0 64723355 A A A A A A A A T T T T A A A A A A T T
5 chr5_64726808 0 64726808 A A T T T T A A A A A A A A A A A A A A
5 chr5_64737822 0 64737822 C C C T C C C C C C C C C C C C C C C C
5 chr5_64742227 0 64742227 G G A A A A G G A A A A A A A A A A A A
5 chr5_64748965 0 64748965 T T C C T T T T T T T T T T T T T T T T
5 chr5_64751473 0 64751473 C C C C C C C C C C C C C C C C T T C C
5 chr5_64752016 0 64752016 T T T T T T T T G G G G T T T T T T G G
5 chr5_64767117 0 64767117 C C C C C C C C C C C T C C C C C C C C
5 chr5_64770503 0 64770503 C C C C C C C C T T C T C C C C C C C C
5 chr5_64772869 0 64772869 C C C C C C C C T T T T C C C C C C T T
5 chr5_64778631 0 64778631 G G G G G G G G A A A A G G G G G G A A
5 chr5_64795687 0 64795687 T T T T T T T T A A A A T T T T T T A A
5 chr5_64796418 0 64796418 T T T T T T T T G G G G T T T T T T G G
5 chr5_64796810 0 64796810 G G G G A A G G G G G G G G G G G G G G
5 chr5_64796923 0 64796923 A A A A A A A A T T T T A A A A A A T T
5 chr5_64797269 0 64797269 T T T T T T T T C C C C T T T T T T C C
5 chr5_64799429 0 64799429 A A A A A A A A A G A A A A A A A A A A
5 chr5_64826551 0 64826551 G G G G G G G G T T T T G G G G G G T T
5 chr5_64829781 0 64829781 T T T T T T T T C C C C T T T T T T C C
5 chr5_64831547 0 64831547 A A G G A G A A A A A A A A A A A A A A
5 chr5_64831579 0 64831579 G G C C C C G G G G G G G G G G G G G G
5 chr5_64832636 0 64832636 T T T T T T T T T T T T G T T T T T T T
5 chr5_64842045 0 64842045 A A A A A A A A G G G G A A A A A A G G
5 chr5_64848904 0 64848904 T T T T T T T T C C T T T T T T T T T T
5 chr5_64850493 0 64850493 A A A A A A A A A A A A G G A A A A A A
5 chr5_64850759 0 64850759 A A A A A A A A A A A A A A A A G G A A
5 chr5_64861637 0 64861637 A A C C A A A A A A A A A A A A A A A A
5 chr5_64862999 0 64862999 T T T T T T T T T T T T T T T T C C T T
5 chr5_64863899 0 64863899 C C C C C C C C T T T T C C C C C C T T
5 chr5_64865588 0 64865588 C C C C C T C C T T T T C C T T C C T T
5 chr5_64868314 0 64868314 C C C C C C C C T T T T C C C C C C T T
5 chr5_64874917 0 64874917 A A A A A A A A G G G G A A A A A A G G
5 chr5_64877013 0 64877013 A A A A A A A A C C C C A A A A A A C C
5 chr5_64883521 0 64883521 T T T T T T T T T T T T T T T T G G T T
5 chr5_64885246 0 64885246 G G G G G G G G A A G G G G G G G G A A
5 chr5_64893153 0 64893153 T T T T T T T T G G G G T T T T T T G G
5 chr5_64898003 0 64898003 T T T T C T T T T T T T T T T T T T T T
5 chr5_64898602 0 64898602 A A A A A A A A A A A A C C A A A A A A
5 chr5_64898942 0 64898942 C C C C C C C C G G G G C C C C C C G G
5 chr5_64899950 0 64899950 T T T T T T T T C C C C T T T T T T C C
5 chr5_64903899 0 64903899 A A A A A A A A G G G G A A A A A A G G
5 chr5_64915612 0 64915612 C C A C C C C C C C C C C C C C C C C C
5 chr5_64917717 0 64917717 A A A A A A A A A A A A A A A A C C A A
5 chr5_64919906 0 64919906 G G G G G G G G G G A A G G G G G G G G
5 chr5_64921270 0 64921270 G G A A A A G G A A A A G G G G G G A A
5 chr5_64945016 0 64945016 A A A A A A A A G G G G A A A A A A G G
5 chr5_64945293 0 64945293 A A A A A A A A A A A A A G A A A A A A
5 chr5_64952359 0 64952359 T T T T T T T T T T T T T T T T C C T T
5 chr5_64960033 0 64960033 T T T T T T T T G G G G T T T T T T G G
5 chr5_64960347 0 64960347 T T T T T T T T T T C T T T T T T T T T
5 chr5_64966996 0 64966996 T T C C C C T T C C C C C C C C C C C C
5 chr5_64969343 0 64969343 T T T T T T T T T T T T C C T T T T T T
5 chr5_64974082 0 64974082 C C C C C C C C C T C C C C C C C C C C
5 chr5_64980975 0 64980975 A A A A A A A A A A A A A A G G A A A A
5 chr5_64984797 0 64984797 A A A A A G A A A A A A A A A A A A A A
5 chr5_64989849 0 64989849 C C C C C C C C C C C C C C G G C C C C
5 chr5_64996490 0 64996490 G G G G G G G G C C G G G G G G G G G G
5 chr5_65002560 0 65002560 A A A G A A A A A A A A A A A A A A A A
5 chr5_65011355 0 65011355 T T T T T T T T T T G T T T T T T T T T
5 chr5_65015664 0 65015664 G G G G G G G G G G G G G G A A G G G G
5 chr5_65026313 0 65026313 A A A A A A A A A A A A A C A A A A A A
5 chr5_65028092 0 65028092 G T T T T T T T T T T T T T T T T T T T
5 chr5_65028284 0 65028284 T T T T G T T T T T T T T T T T T T T T
5 chr5_65031630 0 65031630 C C C C C C C C G G G G C C C C C C G G
5 chr5_65033745 0 65033745 C C C C C C C C T T T T C C C C C C T T
5 chr5_65039476 0 65039476 G G G G G G G G A A A A G G G G G G A A
5 chr5_65043594 0 65043594 C C C C T T C C T T T T T T T T T T T T
5 chr5_65047413 0 65047413 G G G G G G C C G G G G G G G G G G G G
5 chr5_65055145 0 65055145 C C C C C C C C A A A A C C C C C C A A
5 chr5_65060809 0 65060809 A A A A A A A A A A A A A A A A G G A A
5 chr5_65075899 0 65075899 C C C C C C C C C C C C C C T T C C T T
5 chr5_65107744 0 65107744 T T T T T T T T T T T T T T T T G G T T
5 chr5_65110712 0 65110712 G G G G G G G G T T T T G G G G G G T T
5 chr5_65111425 0 65111425 A A A A A A A A G G G G A A A A A A G G
5 chr5_65126849 0 65126849 A A A A A A A A A A A A A C A A A A A A
5 chr5_65136989 0 65136989 C C C C C C C C C C C C C C C T C C C C
5 chr5_65160951 0 65160951 C C C C C C C C C C C C C C T T C C C C
5 chr5_65161557 0 65161557 A A A A A A A A G G G G A A A A A A G G
5 chr5_65179897 0 65179897 T T T T T T T T C C C C T T T T T T C C
5 chr5_65188794 0 65188794 C C C C C C C C C C C C C T C C C C C C
5 chr5_65197931 0 65197931 T T T T T T T T T T T T C C C C C C T T
5 chr5_65200216 0 65200216 G G G G G G G G A A A A G G G G G G A A
5 chr5_65207030 0 65207030 A A A A A A A A A A A A G G A A A A A A
5 chr5_65214947 0 65214947 T T T T T T T T T T T T T T T T C C T T
5 chr5_65221239 0 65221239 A A A A A A A A C C C C A C A A A A C C
5 chr5_65230760 0 65230760 C C C C C C C C C C C C C C C T C C C C
5 chr5_65231077 0 65231077 T T T T T T T T C C C C T T T T T T C C
5 chr5_65255139 0 65255139 T T G G G G T T T T T T G G G G G G T T
5 chr5_65260069 0 65260069 A A A A A A A A G G G G A A A A A A G G
5 chr5_65262151 0 65262151 G G A A A A A A A A A A A A A A A A A A
5 chr5_65271712 0 65271712 C C C C C C C C C T C C C C C C C C C C
5 chr5_65272804 0 65272804 G G G G G G G G G G G G G T G G G G G G
5 chr5_65287870 0 65287870 T T C C T T T T T T T T T T T T T T T T
5 chr5_65290631 0 65290631 G G A A A A A A A A A A A A A A A A A A
5 chr5_65299896 0 65299896 G G G G G G G G G G G G G G A A G G G G
5 chr5_65307470 0 65307470 G G G G G G G G A A A A G G G G G G A A
5 chr5_65308553 0 65308553 A A A A A A A A C C C C A A A A A A C C
5 chr5_65319294 0 65319294 C C C C C C C C C C C C C C T T C C C C
5 chr5_65320700 0 65320700 G G G G G G G G A A A A G G G G G G A A
5 chr5_65320711 0 65320711 C C C T T T C C T T T T C C C C C C T T
5 chr5_65326735 0 65326735 A A A A A A A A A A A A A A G G A A A A
5 chr5_65335152 0 65335152 T T T T T T T T T T T T T T C T T T T T
5 chr5_65342390 0 65342390 C C C C C C C C C C C C C T C C C C C C
5 chr5_65349046 0 65349046 C C C C C C C C G G G G C C C C C C G G
5 chr5_65352998 0 65352998 A A A A A A A A A A A A A T A A A A A A
5 chr5_65358914 0 65358914 G G G G G G G G C C C C G G G G G G C C
5 chr5_65359080 0 65359080 C C C C C C C C A C C C C C C C C C C C
5 chr5_65366448 0 65366448 A A A A A A A A G G G G A A A A A A G G
5 chr5_65368114 0 65368114 A A A A A A A A G G G G A A A A A A G G
5 chr5_65374634 0 65374634 A A A A A A A A A A A A A A A A G G A A
5 chr5_65380789 0 65380789 G G G G G G G G G G G G G G G G A A G G
5 chr5_65395697 0 65395697 C C C C C C C C G G G G C C C C C C G G
5 chr5_65396932 0 65396932 A A A A A A A A A A A A A A C C A A A A
5 chr5_65404753 0 65404753 G G G G G G G G G G G G G G G G C C G G
5 chr5_65404785 0 65404785 T T T T C C T T T T T T T T T T T T T T
5 chr5_65414775 0 65414775 A A G G G G G G G G G G G G G G G G G G
5 chr5_65417835 0 65417835 G G G G G G G G T T T T G G G G G G T T
5 chr5_65420276 0 65420276 C C C C C C C C C C C C C T C C C C C C
5 chr5_65421334 0 65421334 A A G G G G A A A A A A A A A A A A A A
5 chr5_65436203 0 65436203 C C T T T T C C T T T T T T T T T T T T
5 chr5_65457939 0 65457939 A A A A A A A A A G A A A A A A A A G G
5 chr5_65459047 0 65459047 C C T T T T C C C C C C C C C C C C C C
5 chr5_65460518 0 65460518 T T T T T T T T C C C C T T T T T T C C
5 chr5_65460853 0 65460853 T T T T T T T T T T T T T T G G T T T T
5 chr5_65461942 0 65461942 T T A T T T T T T T T T T T T T T T T T
5 chr5_65463684 0 65463684 A A A C C C A A A A A A A A A A A A A A
5 chr5_65470248 0 65470248 A A A A A A A A G G G G G G G G G G G G
5 chr5_65474860 0 65474860 G G G G G G G G G G G G A G G G G G G G
5 chr5_65476350 0 65476350 T T T T T T T T T T T T C T T T T T T T
5 chr5_65484154 0 65484154 G G A A A A G G A A A A A A A A A A A A
5 chr5_65490553 0 65490553 A A A A A A A A A A A A A G A A A A A A
5 chr5_65495815 0 65495815 T T T T T T T T G G G G G G G G G G G G
5 chr5_65504341 0 65504341 C C T T C C C C C C C C C C C C C C T T
5 chr5_65504802 0 65504802 A A G G A A A A A A A A A A A A A A A A
5 chr5_65506354 0 65506354 G G A A G G G G G G G G G G G G G G G G
5 chr5_65508052 0 65508052 C C C C C C C C C C C T C C C C C C C C
5 chr5_65511198 0 65511198 T T T T T T T T C C C C T T T T T T C C
5 chr5_65512448 0 65512448 C C C C C C C C T T T T C C C C C C T T
5 chr5_65512866 0 65512866 C C C C C C C C C C C C C T C C C C C C
5 chr5_65516088 0 65516088 G G G G G G G G G G G G G G G G A A G G
5 chr5_65522637 0 65522637 A T T T T T T T T T T T T T T T T T T T
5 chr5_65522903 0 65522903 G G G G G G G G G G G G G G C C G G G G
5 chr5_65524677 0 65524677 C C C C C C C C C C C C C T C C C C C C
5 chr5_65534470 0 65534470 C T T T T T T T T T T T T T T T T T T T
5 chr5_65545681 0 65545681 C C C C C C C C A C C C C C C C C C C C
5 chr5_65558669 0 65558669 C C C C C C T T C C C C C C C C C C C C
5 chr5_65567573 0 65567573 T T T T T T T T C C C C T T T T T T C C
5 chr5_65567855 0 65567855 T T T T T T C C T T T T T T T T T T T T
5 chr5_65574007 0 65574007 A A A A A A A A T T T T A A A A A A T T
5 chr5_65578791 0 65578791 A A A A A A A A A A A A A A A A G G A A
5 chr5_65578994 0 65578994 T T T T T T T T A A A A T T T T T T A A
5 chr5_65597408 0 65597408 C C C C C C C C T T T T C C C C C C T T
5 chr5_65599163 0 65599163 T T T T T T T T T T T T C T T T T T T T
5 chr5_65615098 0 65615098 T T T T T T T T T T T T T T G G T T T T
5 chr5_65629030 0 65629030 A A A A A A A A A C A C A A A A A A C C
5 chr5_65630370 0 65630370 C C C C C C C C A A A A C C C C C C A A
5 chr5_65630809 0 65630809 T T T T T T C C T T T T T T T T T T T T
5 chr5_65632721 0 65632721 A A G G A A A A A G A A A A A A A A A A
5 chr5_65633755 0 65633755 T T T T T T T T C T C C T T T T T T C C
5 chr5_65685896 0 65685896 C G C C C C G G C C C C C C C C C C C C
5 chr5_65693446 0 65693446 A A A A A A A A A A A A A G G G A A A A
5 chr5_65693921 0 65693921 T T T T A A T T T T T T T T T T T T T T
5 chr5_65699135 0 65699135 C C C C C C C C A A A A A A C C C C A A
5 chr5_65707457 0 65707457 C C C C C C C C C T T T C C C C C C C C
5 chr5_65713793 0 65713793 A A A A A A A A A A A A A G A A A A A A
5 chr5_65730004 0 65730004 G G G G G G G G A A A A G G G G G G A A
5 chr5_65731382 0 65731382 C C C C T T C C C C C C C C C C C C C C
5 chr5_65735272 0 65735272 T T T T T T T T T T T T T T T T C C T T
5 chr5_65737284 0 65737284 C C C C C C C C C T C C C C C C C C C C
5 chr5_65739470 0 65739470 T T C C C C T T C C C C C C C C C C C C
5 chr5_65748865 0 65748865 C C T T C C C C C C C C C C C C C C C C
5 chr5_65749896 0 65749896 T T T T T T T T T T T T C C C C C C T T
5 chr5_65750323 0 65750323 T T T T T T T T T T T T A A T T A A T T
5 chr5_65764643 0 65764643 C C C C C C C C C C C C T T C C C C C C
5 chr5_65783361 0 65783361 T T T T T T T T T T T T C C T T T T T T
5 chr5_65783565 0 65783565 A A A A A A A A A A A A A A A A G G A A
5 chr5_65798884 0 65798884 G G A A G G G G G G G G G G G G G G G G
5 chr5_65805254 0 65805254 A A A A A A A A A A A A A A A G A A A A
5 chr5_65805384 0 65805384 T T T T T T T T T T T T T T G T T T T T
5 chr5_65813918 0 65813918 G G G G G G G G A G G G G G G G G G G G
5 chr5_65819776 0 65819776 T T T T T T T T T T T T C C C C T T T T
5 chr5_65820566 0 65820566 C C A A A A C C A A A A A A A A A A A A
5 chr5_65826473 0 65826473 G G G G G G G G T T T T G G G G G G T T
5 chr5_65834770 0 65834770 C C C C C C C C C C C C C C T T C C C C
5 chr5_65835201 0 65835201 C C C C C C C C C C C C C C C T C C C C
5 chr5_65837520 0 65837520 G G G G G G G G G G G G G G G G A A G G
5 chr5_65841745 0 65841745 A A A A A A A A G G G G G G G G A A G G
5 chr5_65850730 0 65850730 T T T T T T T T C C C C T T T T T T C C
5 chr5_65860143 0 65860143 C C C C C C C C A A A A C C C C C C A A
5 chr5_65864601 0 65864601 T T T T T T T T T T T T T T G G G G T T
5 chr5_65865366 0 65865366 G G G G G G G G T T T T G G G G G G T T
5 chr5_65866178 0 65866178 A G G G G G A A G G G G G G G G G G G G
5 chr5_65879713 0 65879713 G G G G G G G G G G G G G G G G A A G G
5 chr5_65886403 0 65886403 T T T T T T T T G G G G T T T T T T G G
5 chr5_65887236 0 65887236 G G G G G G G G G G A G G G G G G G G G
5 chr5_65888441 0 65888441 C C C C C C C C C C C C C C C C T T C C
5 chr5_65888819 0 65888819 A A A A A A A A C C A C A A A A A A C C
5 chr5_65890194 0 65890194 A A A A A A A A A A A G A A A A A A A A
5 chr5_65897587 0 65897587 T T T T T T T T C C C C T T T T T T C C
5 chr5_65899248 0 65899248 C T C C C C C C C C C C C C C C C C C C
5 chr5_65910608 0 65910608 C C C C C C T T C C C C C C C C C C T T
5 chr5_65911915 0 65911915 C C C C C C C C C C C C C C C C T T C C
5 chr5_65919442 0 65919442 A A A A A A G G A A A A A A A A A A A A
5 chr5_65934387 0 65934387 C C A C C C C C C C C C C C C C C C C C
5 chr5_65934873 0 65934873 T T T T T T T T C C C C T T T T T T C C
5 chr5_65942058 0 65942058 T T T T T T T T G G G G T T T T T T G G
5 chr5_65946687 0 65946687 A A A A A A A A G G G G A A A A A A G G
5 chr5_65949725 0 65949725 T T T T T T T T C C C C T T T T T T C C
5 chr5_65951190 0 65951190 A A A A A A A A T T T T A A A A A A T T
5 chr5_65959487 0 65959487 T T C C C C T T C C C C C C C C C C C C
5 chr5_65964619 0 65964619 G G A G G G G G A A A A G G G G G G A A
5 chr5_65965369 0 65965369 A A A A A A A A G G G G A A A A A A G G
5 chr5_65970700 0 65970700 C C C C C C C C C C C C C C A C C C C C
5 chr5_65982968 0 65982968 G G G G G G G G G G G G G G C C G G G G
5 chr5_66002196 0 66002196 A A A A A A A A A A A A G G A A A A A A
5 chr5_66013753 0 66013753 T T T T A A T T T T T T T T T T T T T T
5 chr5_66026318 0 66026318 G G G G G G G G G G G G G G G G A A G G
5 chr5_66027132 0 66027132 C C C C C C C C C C C C T T C C C C C C
5 chr5_66028603 0 66028603 G G G G G G G G A A A A G G G G G G A A
5 chr5_66029344 0 66029344 C C C C C C T T C C C C C C C C C C C C
5 chr5_66034109 0 66034109 C T C C C C T T C C C C C C C C C C C C
5 chr5_66034654 0 66034654 A A A A A A A A G G G G A A A A A A G G
5 chr5_66040179 0 66040179 C C C C C C C C T T T T C C C C C C T T
5 chr5_66045475 0 66045475 C C C C C C T T C C C C C C C C C C C C
5 chr5_66047428 0 66047428 C C C C T T C C T T T T C C C C C C T T
5 chr5_66052432 0 66052432 A A A A G G A A A A A A A A A A A A A A
5 chr5_66054515 0 66054515 C C G G G G G G G G G G G G G G G G G G
5 chr5_66059497 0 66059497 C C C C T T C C C C C C C C C C C C C C
5 chr5_66059609 0 66059609 A A A A A A A A A A A A A A A A A G A A
5 chr5_66087165 0 66087165 A A A A A A A A G G G G G G G G G G G G
5 chr5_66093136 0 66093136 A A A A A A A A G G G G A A A A A A G G
5 chr5_66093491 0 66093491 A A A A A A A A G G G G A A A A A A G G
5 chr5_66107664 0 66107664 C C C C C C T T C C C C C C C C C C C C
5 chr5_66107927 0 66107927 C C C C C C C C A C C C C C C C C C C C
5 chr5_66111486 0 66111486 G G C C C C G G C C C C C C C C C C C C
5 chr5_66113787 0 66113787 C C C C C C C C C C C C C C C C T T C C
5 chr5_66123788 0 66123788 C C C C C C C C C T C C C C C C C C T T
5 chr5_66127379 0 66127379 A A A A A A A A A C A A A A A A A A C C
5 chr5_66137753 0 66137753 C C C C C C A A C C C C C C C C C C C C
5 chr5_66140084 0 66140084 A A A A A A A A C C C C A A A A A A C C
5 chr5_66140433 0 66140433 G G G G G G G G C C C C G G G G G G C C
5 chr5_66147830 0 66147830 C C G G C C C C C C C C C C C C C C C C
5 chr5_66154247 0 66154247 C C C C C C C C C C A A C C C C C C C C
5 chr5_66157933 0 66157933 G G G G G G G G G G G G A G G G G G G G
5 chr5_66164656 0 66164656 G G G G G G G G T T T T G G G G G G T T
5 chr5_66169784 0 66169784 A A A A A A A A A A A A A A A A G G A A
5 chr5_66180644 0 66180644 C C C C C C C C C C C C C C T T C C C C
5 chr5_66183371 0 66183371 T T T T T T T T T T T T T T T T C C T T
5 chr5_66187303 0 66187303 G G G G G G G G A G A A G G G G G G G G
5 chr5_66199719 0 66199719 A A A A A A A A A G G G A A A A A A A A
5 chr5_66199885 0 66199885 A A A A A A A A A G G G A A A A A A A A
5 chr5_66200175 0 66200175 A A A A A A A A G G G G A A A A A A G G
5 chr5_66207213 0 66207213 C C C C T T C C C C C C C C C C C C C C
5 chr5_66227140 0 66227140 C C C C T T C C C C C C C C C C C C C C
5 chr5_66228014 0 66228014 C C C C C C C C C C C C C T C C C C C C
5 chr5_66230478 0 66230478 T T T T T T T T C C T T T T T T T T C C
5 chr5_66230556 0 66230556 T T A A T T T T T T T T T T T T T T T T
5 chr5_66231870 0 66231870 A A A A A A A A A A A A A G A A A A A A
5 chr5_66232518 0 66232518 C C C C C C C C C C C C C C T T C C C C
5 chr5_66240394 0 66240394 G G A A G G G G G G G G G G G G G G G G
5 chr5_66240445 0 66240445 G G G G G G G G C C C C G G G G G G C C
5 chr5_66240700 0 66240700 A A A A A A A A G G G G A A A A A A G G
5 chr5_66241202 0 66241202 G G G G G G G G G G G G A G G G G G G G
5 chr5_66253671 0 66253671 G G A A A A G G G G G G G G G G G G G G
5 chr5_66257351 0 66257351 A G A A A A A A A A A A A A A A A A A A
5 chr5_66261392 0 66261392 A A A A A A A A A A A A A A A A G G A A
5 chr5_66263241 0 66263241 G G A A G G G G G G G G G G G G G G G G
5 chr5_66279197 0 66279197 T T G G G G T T G G G G T T T T T T G G
5 chr5_66280517 0 66280517 G G G G G G G G G G G G G G A A G G G G
5 chr5_66280593 0 66280593 C C T T T T C C T T T T C C C C C C T T
5 chr5_66280701 0 66280701 A A G G G G A A G G G G A A A A A A G G
5 chr5_66282082 0 66282082 G G G G G G G G G G G G G G A A G G G G
5 chr5_66284022 0 66284022 G G G G T T G G G G G G G G G G G G G G
5 chr5_66292519 0 66292519 G G G G G G G G A G G G G G G G G G G G
5 chr5_66296102 0 66296102 C C C C C C C C C C C C C T C C C C C C
5 chr5_66301632 0 66301632 T T T T T T T T T T T T T T C T T T T T
5 chr5_66309860 0 66309860 C C C C C C C C C C C C C C C C C T C C
5 chr5_66313346 0 66313346 A G A A A A A A A A A A A A A A A A A A
5 chr5_66316730 0 66316730 A A A A A A A A A A A A A A G G A A A A
5 chr5_66318012 0 66318012 A A A A G G A A G G G G A A A A A A G G
5 chr5_66323461 0 66323461 A A A G G G A A A A A A A A A A A A A A
5 chr5_66325891 0 66325891 T T T T T T T T G G G G T T T T T T G G
5 chr5_66329224 0 66329224 G G G G G G G G T T T T G G G G G G T T
5 chr5_66329395 0 66329395 A A T T T T T T T T T T T T T T T T T T
5 chr5_66337815 0 66337815 G G G G G G G G A A A A G G G G G G A A
5 chr5_66343413 0 66343413 T T T T T T T T A A A A T T T T T T A A
5 chr5_66352376 0 66352376 T T T T T T T T T T T T T T T T C C T T
5 chr5_66353033 0 66353033 T T T T C C T T T T T T T T T T T T T T
5 chr5_66353040 0 66353040 A A A A C C A A A A A A A A A A A A A A
5 chr5_66362035 0 66362035 A A A A A A A A A A G G A A A A A A A A
5 chr5_66369181 0 66369181 T T T T T T T T G G T T T T T T T T G G
5 chr5_66370031 0 66370031 T T T T T T T T C T T T T T T T T T C C
5 chr5_66377904 0 66377904 C C A A A A A A A A A A A A A A A A A A
5 chr5_66379154 0 66379154 T T T T T T T T T T T T C T T T T T T T
5 chr5_66386496 0 66386496 C C C C C C C C C C C T C C C C C C C C
5 chr5_66387979 0 66387979 A A A A A A A A G G G G A A A A A A G G
5 chr5_66397461 0 66397461 T T T T T T T T T T T T T T T T C C T T
5 chr5_66398988 0 66398988 A A A A A A A A A A A A G G G G G G A A
5 chr5_66399365 0 66399365 C C C C C C C C T T T T C C C C C C T T
5 chr5_66400219 0 66400219 A A A A A A A A G G G G A A A A A A G G
5 chr5_66411720 0 66411720 C C C C A A C C C C C C C C C C C C C C
5 chr5_66415189 0 66415189 A A A A A A A A C C A C A A A A A A C C
5 chr5_66417589 0 66417589 C C C C C C C C C C C C C C C C C T C C
5 chr5_66424661 0 66424661 T T T T T T T T T T C T T T T T T T T T
5 chr5_66428787 0 66428787 T T T T T T T T T T C C T T T T T T T T
5 chr5_66430878 0 66430878 A A A A A A A A A A A A A G A A A A A A
5 chr5_66431445 0 66431445 T T T T T T T T T T T T A T T T T T T T
5 chr5_66436149 0 66436149 G G A A G G G G G G G G G G G G G G G G
5 chr5_66439063 0 66439063 C C C C C C C C C T C C C C C C C C C C
5 chr5_66441645 0 66441645 T T T T T T T T C C C C T T T T T T C C
5 chr5_66446140 0 66446140 T T T T T T T T C T C T T T T T T T T T
5 chr5_66447243 0 66447243 A A A A C C A A A A A A A A A A A A A A
5 chr5_66451801 0 66451801 C C C C C C C C C C C C C C C C C T C C
5 chr5_66455108 0 66455108 C C C C C C C C C C A C C C C C C C C C
5 chr5_66459656 0 66459656 A A A A A A A A A A A A A G A A A A A A
5 chr5_66460310 0 66460310 T T T T T T T T C C C C T T T T T T C C
5 chr5_66461826 0 66461826 T T T T T T T T C C C C T T T T T T C C
5 chr5_66462143 0 66462143 A A A A A A A A A A A A A A A A A G A A
5 chr5_66462169 0 66462169 C C C C C C C C G G G G C C C C C C G G
5 chr5_66465920 0 66465920 T T C C T T T T T T T T T T T T T T T T
5 chr5_66477835 0 66477835 G G G G G G G G G G G G G G A A G G G G
5 chr5_66482943 0 66482943 C C C C C C C C T T T T C C C C C C T T
5 chr5_66489505 0 66489505 A A A A A A A A G G G G A A A A A A G G
5 chr5_66494297 0 66494297 G G A A G G G G G G G G G G G G G G G G
5 chr5_66501313 0 66501313 C C C C C C C C C C C C C T C C C C C C
5 chr5_66506585 0 66506585 A A A A A A A A G G G G A A A A A A G G
5 chr5_66506741 0 66506741 C C C C C C C C T T T T C C C C C C T T
5 chr5_66510831 0 66510831 A A A A A A G G A A A A A A A A A A A A
5 chr5_66511798 0 66511798 A A A A A A A A A G G G A A A A A A A A
5 chr5_66514740 0 66514740 T T T T T T T T C C C C T T T T T T C C
5 chr5_66515018 0 66515018 A G G G G G G G G G G G G G G G G G G G
5 chr5_66518286 0 66518286 T T T T T T T T A A A A T T T T T T A A
5 chr5_66524120 0 66524120 T T T T T T T T T T T T C T T T T T T T
5 chr5_66524724 0 66524724 C C C C C C C C C C C C T T C C C C C C
5 chr5_66525668 0 66525668 A A A A A A A A G G G G A A A A A A G G
5 chr5_66527542 0 66527542 A A A A A A A A A A A A A G A A A A A A
5 chr5_66535560 0 66535560 A A A A A A A A G G G G A A A A A A G G
5 chr5_66538212 0 66538212 C C C C C C C C C C C C C C C T C C C C
5 chr5_66544453 0 66544453 T T T T T T T T G G G G T T T T T T G G
5 chr5_66549864 0 66549864 G G G G G G G G T T T T G G G G G G T T
5 chr5_66562658 0 66562658 A A G G A A A A A A A A A A A A A A A A
5 chr5_66584110 0 66584110 G G G G G G G G G G G G G G G G A A G G
5 chr5_66585570 0 66585570 A A A A A A A A A A A G A A A A A A A A
5 chr5_66586057 0 66586057 C C C C C C C C C C C C C C C T C C C C
5 chr5_66593089 0 66593089 G G G G G G G G A A A A G G G G G G A A
5 chr5_66596178 0 66596178 T T C C T T T T T T T T T T T T C T T T
5 chr5_66597717 0 66597717 G G G G G G G G G G G G A A G G G G G G
5 chr5_66606114 0 66606114 G G G G G G G G G G G G G G G G A A G G
5 chr5_66607961 0 66607961 G G A G G G G G G G G G G G G G G G G G
5 chr5_66612296 0 66612296 C C C C C C C C G G G G C C C C C C G G
5 chr5_66615375 0 66615375 A A A A A A A A G G A G A A A A A A G G
5 chr5_66617757 0 66617757 A A A A A A A A C C C C A A A A A A C C
5 chr5_66635513 0 66635513 G G A A A A G G A A A A A A A A A A A A
5 chr5_66636684 0 66636684 C C C T T T C C C C C C C C C C C C C C
5 chr5_66643918 0 66643918 G G G G G G G G A A A A G G G G G G A A
5 chr5_66652644 0 66652644 T T T T T T T T T T T T T T C T T T T T
5 chr5_66654177 0 66654177 T T A A A A T T A A A A A A A A A A A A
5 chr5_66655953 0 66655953 T T C T T T T T T T T T T T T T T T T T
5 chr5_66656339 0 66656339 A A A A A A A A G G G G A A A A A A G G
5 chr5_66659353 0 66659353 T T T T T T T T T T T T C T T T T T T T
5 chr5_66668546 0 66668546 G G G G G G G G A A A A G G G G G G A A
5 chr5_66669432 0 66669432 T T T T T T T T C C C C T T T T T T C C
5 chr5_66674845 0 66674845 C C C C C C C C T T T T C C C C C C T T
5 chr5_66688261 0 66688261 A A A A A A A A G G G G A A A A A A G G
5 chr5_66700659 0 66700659 T T T T T T T T T T C T T T T T T T T T
5 chr5_66719126 0 66719126 G G G G G G G G G G G G G G G G C C G G
5 chr5_66720234 0 66720234 G G G G G G G G A G G G G G G G G G A A
5 chr5_66744781 0 66744781 G G G G G G G G G G G G A G G G G G G G
5 chr5_66749621 0 66749621 A A A A A A A A C C C C A A A A A A C C
5 chr5_66763916 0 66763916 G G G G G G G G A A G G G G G G G G G G
5 chr5_66764160 0 66764160 A A C C A A A A A A A A A A A A A A A A
5 chr5_66764765 0 66764765 G G G G G G G G A G G G G G G G G G G G
5 chr5_66772772 0 66772772 G G G G G G G G A G A A G G G G G G A A
5 chr5_66777842 0 66777842 T T C C T T T T T T T T T T T T T T T T
5 chr5_66783286 0 66783286 C C C C C C C C T T T T C C C C C C T T
5 chr5_66784056 0 66784056 T T T T T T T T T T T T T T T T C C T T
5 chr5_66795878 0 66795878 G G G G G G G G G G G G G G G T G G G G
5 chr5_66797374 0 66797374 A A A A C C A A A A A A A A A A A A A A
5 chr5_66798887 0 66798887 A A A A A A A A C C C C A A A A A A C C
5 chr5_66808827 0 66808827 G G G G G G G G A A A A G G G G G G A A
5 chr5_66810581 0 66810581 G G G G G G A A G G G G G G G G G G G G
5 chr5_66812186 0 66812186 A A G G G G G G A A A A G G G G G G A A
5 chr5_66815687 0 66815687 A A A A A A G G A A A A A A A A A A A A
5 chr5_66820647 0 66820647 C C C C C C C C C C C C C C C C T T C C
5 chr5_66823741 0 66823741 T T T T T T T T T T T T T T T T G G T T
5 chr5_66825097 0 66825097 C C T T C C C C C C C C C C C C C C C C
5 chr5_66827933 0 66827933 G G G G G G G G A A A A G G G G G G A A
5 chr5_66828830 0 66828830 C C A A A A C C A A A A A A A A A A C C
5 chr5_66829486 0 66829486 G G G G G G G G A A A A G G G G G G A A
5 chr5_66829518 0 66829518 A A A A A A A A A A A A A A A A G G A A
5 chr5_66839453 0 66839453 G G G G G G G G G G G G G G G G A A G G
5 chr5_66840355 0 66840355 A A A A A A G G A A A A A A A A A A A A
5 chr5_66856769 0 66856769 G G G G G G G G C C C C G G G G G G C C
5 chr5_66858849 0 66858849 C C C C C C C C T T T T C C C C C C T T
5 chr5_66867381 0 66867381 T T T T T T T T C C C C T T T T T T C C
5 chr5_66872321 0 66872321 A G G G G G A A G G G G G G G G G G G G
5 chr5_66872722 0 66872722 A A A A A A A A G G G G A A A A A A G G
5 chr5_66874340 0 66874340 C C T T C C C C C C C C C C C C C C C C
5 chr5_66879150 0 66879150 G G G G G G G G T T T T G G G G G G T T
5 chr5_66888972 0 66888972 T T T T T T T T C C C C T T T T T T C C
5 chr5_66892836 0 66892836 G G G G G G G G T T T T G G G G G G T T
5 chr5_66894273 0 66894273 C C C C C C C C C C C C C T C C C C C C
5 chr5_66895091 0 66895091 A A A A A A A A C C C C A A A A A A C C
5 chr5_66895884 0 66895884 C C C C C C T T T T T T C C C C C C T T
5 chr5_66897469 0 66897469 G G A G G G G G G G G G G G G G G G G G
5 chr5_66898451 0 66898451 C C C C C C C C C C C C C C C C C T C C
5 chr5_66907219 0 66907219 T T T T T T C C T T T T T T T T T T T T
5 chr5_66908670 0 66908670 A A A A A A A A G G G G A A A A A A G G
5 chr5_66909296 0 66909296 G G G G G G G G G G G G G G G G A G G G
5 chr5_66910563 0 66910563 A A A A A A G G A A A A A A A A A A A A
5 chr5_66920973 0 66920973 T T T T T T T T C C C C T T T T T T C C
5 chr5_66924029 0 66924029 C C C C C C C C C T C C C C C C C C C C
5 chr5_66924441 0 66924441 C C C C C C G G C C C C C C C C C C C C
5 chr5_66925597 0 66925597 G G G G G G G G A A A A G G G G G G A A
5 chr5_66929703 0 66929703 T T T T T T T T C C C C T T T T T T C C
5 chr5_66950272 0 66950272 C C C C C C C C C C C C C C C T C C C C
5 chr5_66950289 0 66950289 C C C C C C C C C C C C C C C C C T C C
5 chr5_66957814 0 66957814 A A A A A A A A C C C C A A A A A A C C
5 chr5_66964721 0 66964721 T T C C T T T T T T T T T T T T T T T T
5 chr5_66969051 0 66969051 T T T T T T T T G G G G T T T T T T G G
5 chr5_66970260 0 66970260 A A C C C C C C C C C C C C C C C C C C
5 chr5_66970842 0 66970842 G G G G G G G G T T T T G G G G G G T T
5 chr5_66971697 0 66971697 C C C C C C C C C C C C C C C C C T C C
5 chr5_66972209 0 66972209 T T T T T T T T C C C C T T T T T T C C
5 chr5_66976129 0 66976129 A G G G G G G G G G G G G G G G G G G G
5 chr5_66986546 0 66986546 A A A C A A A A A A A A A A A A A A A A
5 chr5_67002526 0 67002526 C C C C C C C C T T T T C C C C C C T T
5 chr5_67012041 0 67012041 G G G G G G G G A A A A G G G G G G A A
5 chr5_67016822 0 67016822 A A A A A A A A G G G G A A A A A A G G
5 chr5_67019646 0 67019646 T T T T T T T T G G G G T T T T T T G G
5 chr5_67022812 0 67022812 C C T T C C C C T T T T T T T T T T T T
5 chr5_67031487 0 67031487 T T A T T T T T T T T T T T T T T T T T
5 chr5_67033450 0 67033450 G G G G G G G G G G G G A A A A A A G G
5 chr5_67035605 0 67035605 C C A A C C C C C C C C C C C C C C C C
5 chr5_67040802 0 67040802 A A G G G G A A A A A A A A A A A A A A
5 chr5_67048164 0 67048164 C C C C C C C C G G G G C C C C C C G G
5 chr5_67049860 0 67049860 C G G G G G G G G G G G G G G G G G G G
5 chr5_67050104 0 67050104 A A A A A A A A C C C C A A A A A A C C
5 chr5_67056069 0 67056069 C C C C C C C C T T T T C C C C C C T T
5 chr5_67059719 0 67059719 A A C C C C A A C C C C C C C C C C C C
5 chr5_67062069 0 67062069 G G C C G G G G G G G G G G G G G G G G
5 chr5_67062579 0 67062579 A A A A A A A A C C C C A A A A A A C C
5 chr5_67063119 0 67063119 T T T T T T T T T T T T C T T T T T T T
5 chr5_67080788 0 67080788 A A A A A A A A A A A A A A A A G G A A
5 chr5_67087450 0 67087450 G G G G G G G G G G G G G G G G C C G G
5 chr5_67089796 0 67089796 A A A A A A A A A A A A A G A A A A A A
5 chr5_67098383 0 67098383 A A A A A A A A G G G G A A A A A A G G
5 chr5_67100530 0 67100530 C C C C C C C C T T T T C C C C C C T T
5 chr5_67112032 0 67112032 C C C C C C C C C C C C C T C C C C C C
5 chr5_67114991 0 67114991 G G G G G G G G G T T T G G G G G G G G
5 chr5_67121213 0 67121213 G G G G G G G G G G G G C G G G G G G G
5 chr5_67124837 0 67124837 G G G G G G G G C C C C G G G G G G C C
5 chr5_67127856 0 67127856 A A A A A A A A A G A A A A A A A A A A
5 chr5_67140362 0 67140362 A A A A A A T T A A A A A A A A A A A A
5 chr5_67143915 0 67143915 C C C C T T C C C C C C C C C C C C C C
5 chr5_67145376 0 67145376 G G G G G G G G G G G G A G G G G G G G
5 chr5_67153324 0 67153324 C C C C C C C C C C C C C T C C C C C C
5 chr5_67159881 0 67159881 G G G G G G G G T T G G G G G G G G G G
5 chr5_67168273 0 67168273 T T T T T T T T C C C C T T T T T T C C
5 chr5_67186721 0 67186721 A A A A A A A A A A A G A A A A A A A A
5 chr5_67191296 0 67191296 C C C C C C A A C C C C C C C C C C C C
5 chr5_67198809 0 67198809 A A A A A A A A A A A A A A A G A A A A
5 chr5_67204583 0 67204583 G G G G G G G G A A A A G G G G G G A A
5 chr5_67212905 0 67212905 A A A A A A A A A G A A A A A A A A A A
5 chr5_67216188 0 67216188 A A G G G G A A G G G G G G A A G G G G
5 chr5_67218255 0 67218255 A A A A A A A A A A A A A G A A A A A A
5 chr5_67227488 0 67227488 A A A A A A A A A A A G A A A A A A A A
5 chr5_67239762 0 67239762 A A A A A A A A A A A A A G A A A A A A
5 chr5_67244558 0 67244558 T T T T T T T T T T T T T T T T G T T T
5 chr5_67255203 0 67255203 C C C C C C C C A A A A C C C C C C A A
5 chr5_67262829 0 67262829 G G G G G G G G C C C C G G G G G G C C
5 chr5_67284916 0 67284916 C C C C C C C C C C C C C C T T C C C C
5 chr5_67290817 0 67290817 G G G G G G G G G G G G A G G G G G G G
5 chr5_67298295 0 67298295 G G G G G G G G G G G G G G G G C C G G
5 chr5_67299573 0 67299573 T T T T T T T T T T T T G T T T T T T T
5 chr5_67299710 0 67299710 C C C T C C C C C C C C C C C C C C C C
5 chr5_67301398 0 67301398 T T T T T T T T T T T T T T A T T T T T
5 chr5_67301598 0 67301598 G G G G G G G G G G T T G G G G G G G G
5 chr5_67324908 0 67324908 G G G G G G G G G G G G G G A G G G G G
5 chr5_67332011 0 67332011 A A A A A A A A G G G G A A A A A A G G
5 chr5_67336063 0 67336063 G G G G G G G G A A A G G G G G G G A A
5 chr5_67340985 0 67340985 G G G G G G G G C C C C G G G G G G C C
5 chr5_67342563 0 67342563 C C C C C C C C C C C C T T C C C C C C
5 chr5_67343023 0 67343023 T T C C C C C C C C C C C C C C C C C C
5 chr5_67344859 0 67344859 T T T T T T T T C C C C T T T T T T C C
5 chr5_67345507 0 67345507 G G C G G G G G G G G G G G G G G G G G
5 chr5_67346864 0 67346864 C C C T C C C C C C C C C C C C C C C C
5 chr5_67350856 0 67350856 T T G G G G T T G G G G G G G G G G G G
5 chr5_67357325 0 67357325 A A A A A A A A A A A A A T A A A A A A
5 chr5_67358727 0 67358727 G G G G G G G G A A A A G G G G G G A A
5 chr5_67368477 0 67368477 C T T T T T T T T T T T T T T T T T T T
5 chr5_67372369 0 67372369 A G A A A A A A A A A A A A A A A A A A
5 chr5_67376209 0 67376209 T T T T T T T T T T T T G T T T T T T T
5 chr5_67391783 0 67391783 C C C C C C C C C C C C C C C C T T C C
5 chr5_67397631 0 67397631 C C G G C C C C C C C C C C C C C C C C
5 chr5_67404128 0 67404128 C C C C C C C C C T C T C C C C C T T T
5 chr5_67407422 0 67407422 G G G G A A G G G G G G G G G G G G G G
5 chr5_67411695 0 67411695 C C C C C C C C C C A A C C C C C C C C
5 chr5_67415471 0 67415471 C T C C C C C C T T T T C C C C C C T T
5 chr5_67424714 0 67424714 T T T T T T T T T T T T T T T T C T T T
5 chr5_67429899 0 67429899 G G G G G G G G G G G G A G G G G G G G
5 chr5_67432545 0 67432545 A A A T A A A A A A A A A A A A A A A A
5 chr5_67434370 0 67434370 C G C C C C C C C C C C C C C C C C C C
5 chr5_67438101 0 67438101 G G G G G G G G G T G T G G G G G G T T
5 chr5_67441893 0 67441893 C C C C T T C C C C C C C C C C C C C C
5 chr5_67445550 0 67445550 A A A A A A A A A A A A A A A A C C A A
5 chr5_67451147 0 67451147 T T T T T T T T T T C T T T T T T T T T
5 chr5_67460380 0 67460380 G G G G G G G G G G G G G G C G G G G G
5 chr5_67465974 0 67465974 T T T T C C T T T T T T C T T T T T T T
5 chr5_67465978 0 67465978 G G G G G G G G A A A A G G G G G G A A
5 chr5_67479495 0 67479495 A A A A G G A A A A A A A A A A A A A A
5 chr5_67481001 0 67481001 C C T T T T C C C C C C C C C C C C C C
5 chr5_67485783 0 67485783 C C C C C C C C C T C C C C C C C C C C
5 chr5_67507081 0 67507081 T T T T T T T T T T T T C T T T T T T T
5 chr5_67508783 0 67508783 G G G G G G G G G G G G G G G G A G G G
5 chr5_67508955 0 67508955 T T T T T T T T C C C T T T T T T T C C
5 chr5_67510568 0 67510568 A T T T T T A A T T T T T T T T T T T T
5 chr5_67514002 0 67514002 T T T T T T T T C T T T T T T T T T T T
5 chr5_67515061 0 67515061 T T T T T T T T C T T T T T T T T T T T
5 chr5_67517384 0 67517384 A A A A A A A A A A A A A A A A A G A A
5 chr5_67523168 0 67523168 C T C C C C C C C C C C C C C C C C T T
5 chr5_67530074 0 67530074 A A A A A A A A A A A A A A A A G G A A
5 chr5_67537694 0 67537694 C C C C C C C C C C C C C C A C C C C C
5 chr5_67539763 0 67539763 G G G G G G G G A A A A G G G G G G A A
5 chr5_67548376 0 67548376 A A A A A A A A A A A A A G A A A A A A
5 chr5_67553981 0 67553981 A A T T T T A A A A A A A A A A A A A A
5 chr5_67559301 0 67559301 G G G G G G G G A A A A G G G G G G A A
5 chr5_67570334 0 67570334 T T T T G G T T G G G G T T T T T T G G
5 chr5_67570563 0 67570563 C C C C T T C C T T T T C C C C C C T T
5 chr5_67576946 0 67576946 C C C C C C C C C C C C C C C C A C C C
5 chr5_67578799 0 67578799 A A A A A A A A A A A A A A A A G G A A
5 chr5_67579750 0 67579750 C C C C A A C C C C C C C C C C C C C C
5 chr5_67579787 0 67579787 G G G G G G G G G G G G G G C G G G G G
5 chr5_67580258 0 67580258 C C C C C C C C T T T T C C C C C C T T
5 chr5_67581622 0 67581622 A A A A A A A A G G A G A A A A A A G G
5 chr5_67581700 0 67581700 A A A A A A A A A A A A A A A A A G A A
5 chr5_67593905 0 67593905 T T C C C C T T C C C C T T T T T T C C
5 chr5_67598039 0 67598039 T T T T T T T T T T T T T T G T T T T T
5 chr5_67600511 0 67600511 G T T T T T G G T T T T T T T T T T T T
5 chr5_67607736 0 67607736 T T T T T T T T T T T T G G G G G G T T
5 chr5_67623444 0 67623444 G G G G G G G G G G G G A G G G G G G G
5 chr5_67635625 0 67635625 C C C C C C C C T T T T C C C C C C T T
5 chr5_67649020 0 67649020 T T C C C C T T T T T T T T T T T T T T
5 chr5_67654677 0 67654677 C C C C C C C C C C C C C T C C C C C C
5 chr5_67660949 0 67660949 A A A A A A A A G G G G A A A A A A G G
5 chr5_67671480 0 67671480 G G A A A A G G G G G G G G G G G G G G
5 chr5_67672703 0 67672703 T T G G G G T T T T T T T T T T T T T T
5 chr5_67675259 0 67675259 A A A A A A A A A A A A A T A A A A A A
5 chr5_67681780 0 67681780 A A A A A A A A A A A A A G A A A A A A
5 chr5_67684203 0 67684203 G G A A A A G G G G G G G G G G G G G G
5 chr5_67685306 0 67685306 G G G G G G G G G G G G C C C C C C G G
5 chr5_67685614 0 67685614 T T G G G G T T G G G G G G G G G G G G
5 chr5_67692205 0 67692205 C C C C C C C C A A A A C C C C C C A A
5 chr5_67700240 0 67700240 G G G G G G G G A G G G G G G G G G G G
5 chr5_67702668 0 67702668 G G G G G G G G G G G G G G G G A G G G
5 chr5_67707219 0 67707219 G G G G G G G G A A A A G G G G G G A A
5 chr5_67725258 0 67725258 G G G G G G G G A A A A G G G G G G A A
5 chr5_67727351 0 67727351 T T T T T T T T C C C C T T T T T T C C
5 chr5_67728715 0 67728715 T T T T T T T T C C C C T T T T T T C C
5 chr5_67731419 0 67731419 G G G G A A G G G G G G G G G G G G G G
5 chr5_67735125 0 67735125 T T T T T T T T T T T T C T T T T T T T
5 chr5_67739626 0 67739626 G G G G G G A A G G G G G G G G G G G G
5 chr5_67753585 0 67753585 C C C C C C C C G G G G C C C C C C G G
5 chr5_67760739 0 67760739 A A A A A A A A C C C C A A A A A A C C
5 chr5_67779234 0 67779234 C C C C C C C C C C C C C C C C T T C C
5 chr5_67792256 0 67792256 G G A G A A G G G G G G G G G G G G G G
5 chr5_67794145 0 67794145 G G G G A A G G G G G G G G G G G G G G
5 chr5_67796861 0 67796861 A A A A A A A A A A A A C C A A A A A A
5 chr5_67797271 0 67797271 C C C C C C C C A A A A C C C C C C A A
5 chr5_67821694 0 67821694 G G A A A A G G A A A A A A A A A A A A
5 chr5_67832349 0 67832349 A A A A A A A A G G G G A A A A A A G G
5 chr5_67836852 0 67836852 A A A A A A A A A A A A A A A A G G A A
5 chr5_67848443 0 67848443 T T T T T T T T A A A A T T T T T T A A
5 chr5_67852280 0 67852280 A A A A G G A A A A A A A A A A A A A A
5 chr5_67854875 0 67854875 G G G G A A G G G G G G G G G G G G G G
5 chr5_67865066 0 67865066 A A A A A A A A A A A A A G A A A A A A
5 chr5_67874814 0 67874814 A A A A A A A A G G G G A A A A A A G G
5 chr5_67893994 0 67893994 A A G G A A A A A A A A A A A A A A A A
5 chr5_67898713 0 67898713 C C C C C C C C T T T T C C C C C C T T
5 chr5_67922812 0 67922812 C C C C C C C C C C A C C C C C C C C C
5 chr5_67927218 0 67927218 T T T T T T T T C C C C T T T T T T C C
5 chr5_67927641 0 67927641 A A A A A A A A A A A A A A A A G G A A
5 chr5_67932981 0 67932981 G G G G G G G G A G G G G G G G G G G G
5 chr5_67943744 0 67943744 T T T T T T T T C C C C T T T T T T C C
5 chr5_67948827 0 67948827 C C G G C C C C C C C C C C C C C C C C
5 chr5_67970009 0 67970009 G G G G G G G G A A A A G G G G G G A A
5 chr5_67972032 0 67972032 C C C C C C C C C C C C C C C C T T C C
5 chr5_67973949 0 67973949 T T T T T T T T G G G G T T T T T T G G
5 chr5_67984913 0 67984913 T T C C T T T T T T T T T T T T T T T T
5 chr5_67987810 0 67987810 C G G G G G G G G G G G G G G G G G G G
5 chr5_67997283 0 67997283 C C C C C C C C T T C T C C C T C C T T
5 chr5_68018172 0 68018172 C C C C C C C C A A A A C C C C C C A A
5 chr5_68019417 0 68019417 A G G G G G G G G G G G G G G G G G G G
5 chr5_68023725 0 68023725 A A A A A A A A A A A A A A A T A A A A
5 chr5_68025694 0 68025694 G G A A A A G G A A A A G G G G G G A A
5 chr5_68041254 0 68041254 A A A A A A A A A A A A A A A G A A A A
5 chr5_68055501 0 68055501 C C C C C C C C T T T T C C C C C C T T
5 chr5_68057932 0 68057932 G G G G G G G G G G G G G G G G C G G G
5 chr5_68068133 0 68068133 C C C C C C C C C C C C C T C C C C C C
5 chr5_68068669 0 68068669 G G G G G G C C G G G G G G G G G G G G
5 chr5_68086731 0 68086731 T T T T T T T T G T G T T T T T T T G G
5 chr5_68095098 0 68095098 G G G G G G G G A A A A G G G G G G A A
5 chr5_68097797 0 68097797 A A A A A A A A A A A A A A C C A A A A
5 chr5_68102321 0 68102321 C C A C C C C C C C C C C C C C C C C C
5 chr5_68119159 0 68119159 A A A A A A A A A G A A A A A A A A G G
5 chr5_68130775 0 68130775 C C C C C C C C T T T T C C C C C C T T
5 chr5_68134237 0 68134237 A A A A A A A A A A A A G G G G G G A A
5 chr5_68156148 0 68156148 C C C C C C C C C C C C C C C C C T C C
5 chr5_68161489 0 68161489 G T T T T T T T T T T T T T T T T T T T
5 chr5_68164687 0 68164687 G G G G G G G G G G G G G G G G C C G G
5 chr5_68186237 0 68186237 A A A A A A A A C C C C A A A A A A C C
5 chr5_68189521 0 68189521 A A A A A A A A A A A A A G A A A A A A
5 chr5_68197995 0 68197995 T T T T T T T T C C C C T T T T T T C C
5 chr5_68203362 0 68203362 T T T T T T T T T T T T A T T T T T T T
5 chr5_68226562 0 68226562 A A A A G G A A A A A A A A A A A A A A
5 chr5_68226883 0 68226883 A A A A A A A A A A A A A A A A G G A A
5 chr5_68234991 0 68234991 G G G G A A G G G G G G G G G G G G G G
5 chr5_68235318 0 68235318 T T T T T T T T G G G G T T T T T T G G
5 chr5_68237671 0 68237671 C C A A A A C C A A A A A A A A A A A A
5 chr5_68238455 0 68238455 T T T T T T T T T T T T C C C C C C T T
5 chr5_68266690 0 68266690 T T T T T T T T C C C C T T T T T T C C
5 chr5_68270178 0 68270178 G G G G G G G G G G G G G G G G G T G G
5 chr5_68270218 0 68270218 G G G G G G G G A A A A G G G G G G A A
5 chr5_68274200 0 68274200 C C A A A A C C A A A A A A C C A A A A
5 chr5_68275869 0 68275869 C C T T T T C C T T T T T T C C T T T T
5 chr5_68277134 0 68277134 C C T T T T C C C C C C C C C C C C C C
5 chr5_68282800 0 68282800 C C C C C C C C C C C C T T C C C C C C
5 chr5_68284229 0 68284229 A A A A A A G G A A A A A A A A A A A A
5 chr5_68306752 0 68306752 C C C C C C C C C C C C C C G G C C C C
5 chr5_68313266 0 68313266 G G G G G G G G C C C C G G G G G G C C
5 chr5_68317088 0 68317088 A A A A A A A A A A A A A A A A A C A A
5 chr5_68318034 0 68318034 A A A A A A A A A A A A A G A A A A A A
5 chr5_68319203 0 68319203 G G G G G G G G G G G G A G G G G G G G
5 chr5_68321960 0 68321960 G G G G G G G G G G G G G G G G A G G G
5 chr5_68330066 0 68330066 T T G G G G T T T T T T T T T T T T T T
5 chr5_68342990 0 68342990 A A A A A A A A C C C C A A A A A A C C
5 chr5_68356409 0 68356409 G G G G G G G G A A A A G G G G G G A A
5 chr5_68357917 0 68357917 G G G G G G G G G G G G G G G G C C G G
5 chr5_68358042 0 68358042 G G G G G G G G G G G G G G A A G G G G
5 chr5_68368890 0 68368890 G G G G G G G G G G G G G G A A G G G G
5 chr5_68368922 0 68368922 G G G G G G G G C G G G G G G G G G G G
5 chr5_68371011 0 68371011 G G G G G G G G A A A A G G G G A A A A
5 chr5_68372130 0 68372130 G G G T G G G G G G G G G G G G T T G G
5 chr5_68378758 0 68378758 T T T T T T T T C C C C T T T T T T C C
5 chr5_68378904 0 68378904 C C C C T T C C C C C C C C C C C C C C
5 chr5_68383754 0 68383754 A A C C A A A A A A A A A A A A A A A A
5 chr5_68392894 0 68392894 C C C C C C C C C C T T C C C C C C T T
5 chr5_68399175 0 68399175 A G G G G G A A G G G G G G G G G G G G
5 chr5_68408413 0 68408413 C G C C C C G G C C C C C C C C C C C C
5 chr5_68410074 0 68410074 T T T T T T T T C T C C T T T T T T T T
5 chr5_68417409 0 68417409 G G C C C C G G C C C C G G G G G G C C
5 chr5_68418010 0 68418010 C C C C C C C C C G G G C C C C C C G G
5 chr5_68419375 0 68419375 A A A A A A A A C C C C A A A A A A C C
5 chr5_68419692 0 68419692 G G A A A A G G G G G G G G G G G G G G
5 chr5_68429208 0 68429208 T T C C C C T T T T T T T T T T T T T T
5 chr5_68429887 0 68429887 A A A A A A A A A A A A A G A A A A A A
5 chr5_68430997 0 68430997 G G G G G G G G A A A A G G G G G G A A
5 chr5_68433629 0 68433629 A A A A A A A A A G A A A A A A A A A A
5 chr5_68447904 0 68447904 C C C C C C C C C C C C C C T T T T C C
5 chr5_68448878 0 68448878 A A A A A A A A G G G G A A A A A A G G
5 chr5_68451875 0 68451875 C C C C C C C C C C C C T T T T T T C C
5 chr5_68466357 0 68466357 A A A A A A A A T T T T A A A A A A T T
5 chr5_68467827 0 68467827 A A A A A A A A A G A G A A A A A A A A
5 chr5_68488359 0 68488359 G G T T T T G G G G G G G G G G G G G G
5 chr5_68509768 0 68509768 T T T T T T T T G G G G T T T T T T G G
5 chr5_68520933 0 68520933 T T T T T T T T C C C C T T C C C C C C
5 chr5_68521955 0 68521955 T T C C C C T T T T T T T T T T T T T T
5 chr5_68528397 0 68528397 G G G G A A G G G G G G G G G G G G G G
5 chr5_68532399 0 68532399 T T T T T T T T T T T T C T T T T T T T
5 chr5_68534547 0 68534547 G G G G G G G G A A A A G G G G G G A A
5 chr5_68546195 0 68546195 G G G G G G G G G G G G A A G G G G G G
5 chr5_68546277 0 68546277 A A A A A A A A G G G G A A A A A A G G
5 chr5_68546953 0 68546953 C C C C C C C C T T T T C C C C C C T T
5 chr5_68550732 0 68550732 G G G G G G G G G G G G G T G G G G G G
5 chr5_68554959 0 68554959 C C C C C C C C C C C C C T C C C C C C
5 chr5_68558714 0 68558714 T T T T T T T T A A A A T T T T T T A A
5 chr5_68559117 0 68559117 A A A A A A A A A A A A A A A A A G A A
5 chr5_68576283 0 68576283 T T T T T T T T C C C C T T T T T T C C
5 chr5_68576640 0 68576640 G G G G C C G G G G G G G G G G G G G G
5 chr5_68584705 0 68584705 T T T T T T T T C C C C T T T T T T C C
5 chr5_68586255 0 68586255 T T T T T T T T A A A A A T A A T T A A
5 chr5_68586759 0 68586759 G G G G G G G G G G G G A G G G G G G G
5 chr5_68588064 0 68588064 T T T T T T T T T T T T T T T T C C T T
5 chr5_68589437 0 68589437 A A A A A A A A G G G G A A A A A A G G
5 chr5_68590237 0 68590237 T T G G T T T T T T T T T T T T T T T T
5 chr5_68615840 0 68615840 C C C C C C A A C C C C C C C C C C C C
5 chr5_68621630 0 68621630 A A A A A A A A G G G G A A A A A A G G
5 chr5_68626488 0 68626488 G G G G G G G G C C C C G G G G G G C C
5 chr5_68627940 0 68627940 T T T T T T T T C T C T T T T T T T C C
5 chr5_68635813 0 68635813 A T A A A A T T A A A A A A A A A A A A
5 chr5_68637963 0 68637963 C C C C C C C C C C C C C C T T C C C C
5 chr5_68638541 0 68638541 G G T T G G G G G G G G G G G G G G G G
5 chr5_68645627 0 68645627 A A A A A A A A G G G G A A A A A A G G
5 chr5_68647644 0 68647644 C C C C C C C C C C C C C C T T C C C C
5 chr5_68663634 0 68663634 G T T T T T T T T T T T T T T T T T T T
5 chr5_68664007 0 68664007 T T T T T T T T C C C C T T T T T T C C
5 chr5_68665083 0 68665083 T T T T C C T T T T T T T T T T T T T T
5 chr5_68665281 0 68665281 T T T T T T T T T T T T T T T T C T T T
5 chr5_68666004 0 68666004 T T T T T T T T A A A A T T T T T T A A
5 chr5_68668556 0 68668556 T T T T T T T T C C C C T T T T T T T T
5 chr5_68673357 0 68673357 G G G G G G G G A A A A G G G G G G A A
5 chr5_68675438 0 68675438 T T T T T T T T T T T T T T T T G T T T
5 chr5_68687740 0 68687740 C C C C C C C C C C C C C C T T T T C C
5 chr5_68697967 0 68697967 C C C C C C C C G G G G C C C C C C G G
5 chr5_68706585 0 68706585 C C C C C C C C C G C C C C C C C C C C
5 chr5_68723577 0 68723577 G G G G G G G G A A A A G G G G G G A A
5 chr5_68726160 0 68726160 T T C C T T T T T T T T T T T T T T T T
5 chr5_68746307 0 68746307 G G G G G G G G A G G G G G G G G G G G
5 chr5_68763743 0 68763743 G G A G G G G G G G G G G G G G G G G G
5 chr5_68764253 0 68764253 A A A A A A A A C C C C A A A A A A C C
5 chr5_68768742 0 68768742 T T T T T T T T C C C C T T T T T T C C
5 chr5_68805702 0 68805702 G G G G G G G G G G A G G G G G G G G G
5 chr5_68806758 0 68806758 C C C C C C T T C C C C C C C C C T C C
5 chr5_68808044 0 68808044 G G G G G G G G C G G G G G G G G G G G
5 chr5_68808085 0 68808085 T T T T T T T T C C C C T T T T T T C C
5 chr5_68813555 0 68813555 T T T T T T T T A A A A T T T T T T A A
5 chr5_68819806 0 68819806 T T A T T T T T T T T T T T T T T T T T
5 chr5_68837181 0 68837181 T T A T T T T T T T T T T T T T T T T T
5 chr5_68845340 0 68845340 C C C C C C C C G G G G C C C C C C G G
5 chr5_68846900 0 68846900 A A A A A A A A A A A A A G A A A A A A
5 chr5_68847144 0 68847144 G G G G G G G G C C C C G G G G G G C C
5 chr5_68870896 0 68870896 G G A A A A G G A A A A A A A A A A A A
5 chr5_68873359 0 68873359 A A A A A A A A G G G G A A A A A A G G
5 chr5_68873803 0 68873803 C C C C C C C C A A A A C C C C C C A A
5 chr5_68881728 0 68881728 C C C C C C C C T T T T C C C C C C T T
5 chr5_68892105 0 68892105 C C C C C C C C C C C C C C T T C C C C
5 chr5_68899711 0 68899711 T T C T T T T T T T T T T T T T T T T T
5 chr5_68901150 0 68901150 T T T T T T T T C C C C T T T T T T C C
5 chr5_68923125 0 68923125 G G G G G G G G G G G G G G A A A A G G
5 chr5_68937090 0 68937090 G G G G G G G G A A A A G G G G G G A A
5 chr5_68941889 0 68941889 A A A A A A A A A A A A A A T T A A A A
5 chr5_68943000 0 68943000 A A A A A A A A A A A A C C C C C C A A
5 chr5_68946185 0 68946185 A A A A A A A A G G G G A A A A A A G G
5 chr5_68950699 0 68950699 A A A A A A A A G G G G A A A A A A G G
5 chr5_68956886 0 68956886 A A A A A A A A A A A A A A A A G G A A
5 chr5_68965592 0 68965592 G G G G G G A A G G G G G G G G G G G G
5 chr5_68970758 0 68970758 T T C C C C T T T T T T T T T T T T T T
5 chr5_68974821 0 68974821 C C C C C C C C C C C C C C C C T T C C
5 chr5_68978837 0 68978837 T T C C C C T T C C C C C C C C C C C C
5 chr5_68994492 0 68994492 G G G G G G G G C G G G G G G G G G G G
5 chr5_68999656 0 68999656 G G G G G G G G G G G G G G G G A A G G
5 chr5_69004719 0 69004719 G G G G A A G G G G G G G G G G G G G G
5 chr5_69005941 0 69005941 A A A A A A A A A A A A A A G G A A A A
5 chr5_69007374 0 69007374 T T T T T T T T C T C C T T T T T T T T
5 chr5_69015513 0 69015513 A A A A A A A A T T T T A A A A A A T T
5 chr5_69029919 0 69029919 C C C C C C C C G G G G C C C C C C G G
5 chr5_69033225 0 69033225 A A A A A A A A A A A A A A G G A A A A
5 chr5_69038973 0 69038973 C C G G C C C C C C C C C C C C C C C C
5 chr5_69040024 0 69040024 T T T T T T T T C C C C T T T T T T C C
5 chr5_69044906 0 69044906 C C G G G G G G G G G G G G G G G G G G
5 chr5_69046097 0 69046097 C C C C C C C C C T C C C C C C C C C C
5 chr5_69049953 0 69049953 C C C C C C C C C C C C C C C C C T C C
5 chr5_69051111 0 69051111 G G G G G G G G A A A A G G G G G G A A
5 chr5_69054945 0 69054945 A A A A A A A A A G A A A A A A A A G G
5 chr5_69055365 0 69055365 G G G G G G G G G G G G G G A G G G G G
5 chr5_69063348 0 69063348 C C C C C C C C G G G G C C C C C C G G
5 chr5_69063591 0 69063591 T T C C C C T T C C C C C C C C C C C C
5 chr5_69067133 0 69067133 C C C C C C C C C C C C C T C C C C C C
5 chr5_69075144 0 69075144 G G G G G G G G G T T T G G G G G G G G
5 chr5_69075523 0 69075523 C C C C C C C C C C C C C C C T C C C C
5 chr5_69086331 0 69086331 T T T T T T T T A A A A T T T T T T A A
5 chr5_69096224 0 69096224 C C C C C C C C C C C C C T C C C C C C
5 chr5_69107337 0 69107337 A A A A A A A A A A A A A A T T A A A A
5 chr5_69132234 0 69132234 T T T T T T C C T T T T T T T T T T T T
5 chr5_69141122 0 69141122 A A A A G G A A A A A A A A A A A A A A
5 chr5_69141278 0 69141278 T T T T T T C C T T T T T T T T T T T T
5 chr5_69142186 0 69142186 T T T T T T T T C C C C T T T T T T C C
5 chr5_69149039 0 69149039 A A A A A A A A A A A A A C A A A A A A
5 chr5_69150054 0 69150054 A A A A A A A A G G G G A A A A A A G G
5 chr5_69156788 0 69156788 G G G G G G G G A G G G G G G G G G G G
5 chr5_69156852 0 69156852 C C C C C C C C T T T T C C C C C C T T
5 chr5_69161653 0 69161653 T T G G T T T T T T T T T T T T T T T T
5 chr5_69161706 0 69161706 G G G G G G G G G G G G G G A A G G G G
5 chr5_69164204 0 69164204 G G G G G G G G A A A A G G G G G G A A
5 chr5_69164933 0 69164933 T T T T T T T T T T T T C T T T T T T T
5 chr5_69167763 0 69167763 A A A A A A A A A A A A A G A A A A A A
5 chr5_69167825 0 69167825 C C C C C T C C C C C C C C C C C C C C
5 chr5_69177175 0 69177175 C C C C C C C C C T C C C C C C C C C C
5 chr5_69177581 0 69177581 C C T T C T C C C C C C C C C C C C C C
5 chr5_69178659 0 69178659 C C C C C C C C C C C C C T C C C C C C
5 chr5_69183580 0 69183580 T T T T T T T T G T T T T T T T T T T T
5 chr5_69188095 0 69188095 A A A A A A A A A G G G A A A A A A G G
5 chr5_69189095 0 69189095 T T T T T T T T T T T T C C T T T T T T
5 chr5_69191811 0 69191811 G G T T T T G G T T T T T T T T T T T T
5 chr5_69193568 0 69193568 A A A A A A A A A A A A A A A C A A A A
5 chr5_69194357 0 69194357 T T C C C C T T C C C C C C C C C C C C
5 chr5_69201065 0 69201065 A A A A A G A A A A A A A A A A A A A A
5 chr5_69202608 0 69202608 C C C C C C C C C C C C C T C C C C C C
5 chr5_69209267 0 69209267 A A A A A T A A A A A A A A A A A A A A
5 chr5_69210495 0 69210495 A A T T A A A A A A A A A A A A A A A A
5 chr5_69218377 0 69218377 C C T T C C C C C C C C C C C C C C C C
5 chr5_69219380 0 69219380 C C C C T T C C C C C C C C C C C C C C
5 chr5_69222024 0 69222024 C C C C C C C C C C C C C C C T C C C C
5 chr5_69226257 0 69226257 G G G G G G G G A A A A G G G G G G A A
5 chr5_69234803 0 69234803 A A G G G G A A G G G G G G G G G G G G
5 chr5_69247811 0 69247811 G G G G G G G G A G A A G G G G G G G G
5 chr5_69250206 0 69250206 G G G G G G G G A A A A G G G G G G A A
5 chr5_69261414 0 69261414 C C C T C C C C C C C C C C C C C C C C
5 chr5_69265870 0 69265870 C C C C C C C C T T T T C C C C C C T T
5 chr5_69270584 0 69270584 T T G G T T T T T T T T G G G G G G T T
5 chr5_69272924 0 69272924 C C A C C C C C C C C C C C C C C C C C
5 chr5_69278593 0 69278593 A G G G G G G G G G G G G G G G G G G G
5 chr5_69281557 0 69281557 T T T T T T T T C C C C T T T T T T C C
5 chr5_69282877 0 69282877 C C C C C C C C C C C C C C T T C C C C
5 chr5_69288226 0 69288226 C C C C C C G G C C C C C C C C C C C C
5 chr5_69290023 0 69290023 A A A A A A A A A A A A G G A A A A A A
5 chr5_69314242 0 69314242 C C C C C C C C C C C C C T C C C C C C
5 chr5_69316223 0 69316223 T T T T T T T T C C C C T T T T T T C C
5 chr5_69322952 0 69322952 C T C C C C C C C C C C C C C C C C C C
5 chr5_69328031 0 69328031 A A A A A A A A G G G G A A A A A A G G
5 chr5_69333947 0 69333947 C C G G G G C C G G G G G G G G G G G G
5 chr5_69344808 0 69344808 T T T T T T T T C C C C T T T T T T C C
5 chr5_69344923 0 69344923 C C C C C C C C C C T T C C C C C C C C
5 chr5_69345851 0 69345851 G G G G G G G G G G G G G G C C G G G G
5 chr5_69352898 0 69352898 T T T T T T C C T T T T T T T T T T T T
5 chr5_69353020 0 69353020 A A A A A A A A A G A A A A A A A A A A
5 chr5_69353941 0 69353941 G G G G G G G G C C C C G G G G G G C C
5 chr5_69354053 0 69354053 C C C C C C C C C C C C C T C C C C C C
5 chr5_69358519 0 69358519 A A A A A A A A G G G G A A A A A A G G
5 chr5_69366892 0 69366892 T T C C C C T T C C C C C C C C C C C C
5 chr5_69368419 0 69368419 G G G G G G G G C C C C G G G G G G C C
5 chr5_69368431 0 69368431 T T T T C T T T T T T T T T T T T T T T
5 chr5_69370511 0 69370511 G G G G G G G G G G G G G T G G G G G G
5 chr5_69372827 0 69372827 G G G G A G G G G G G G G G G G G G G G
5 chr5_69378855 0 69378855 T T T T T T T T C T C C T T T T T T C C
5 chr5_69395760 0 69395760 G G A A A A G G G G G G A A A A A A G G
5 chr5_69396735 0 69396735 C C C C C T C C C C C C C C C C C C C C
5 chr5_69398512 0 69398512 C C C C C C C C C C C C C C C T C C C C
5 chr5_69400469 0 69400469 C C C C C T C C C C C C C C C C C C C C
5 chr5_69420446 0 69420446 T T T T T T T T C C C C T T T T T T C C
5 chr5_69422785 0 69422785 T T T T T T T T C C C C T T T T T T C C
5 chr5_69423695 0 69423695 A A A A A A A A A A A A A A A A G G A A
5 chr5_69434693 0 69434693 G G A A A A G G G G G G G G G G G G G G
5 chr5_69438755 0 69438755 A A A A A A A A A G A A A A A A A A A A
5 chr5_69441586 0 69441586 G G A G G G G G G G G G G G G G G G G G
5 chr5_69441669 0 69441669 G G G G G G G G A A A A G G G G G G A A
5 chr5_69450699 0 69450699 G G G G G G G G G G G G G G A G G G G G
5 chr5_69455717 0 69455717 T T C C C C C C C C C C C C C C C C C C
5 chr5_69461286 0 69461286 A A A A A A A A T T T T A A A A A A T T
5 chr5_69463253 0 69463253 A A A A A A A A G G A G A A A A A A G G
5 chr5_69464839 0 69464839 A A A A A A A A A G A A A A A A A A A A
5 chr5_69467213 0 69467213 C C C C C C C C T T T T C C C C C C C C
5 chr5_69470778 0 69470778 A A A A A A A A G G G G A A A A A A G G
5 chr5_69471257 0 69471257 G G C C C C C C C C C C C C C C C C C C
5 chr5_69477784 0 69477784 G G G G G G G G T T T T G G G G G G T T
5 chr5_69480313 0 69480313 A A A A A A A A A G A A A A A A A A A A
5 chr5_69492044 0 69492044 A A A A A A A A G G G G A A A A A A G G
5 chr5_69492064 0 69492064 C C C C C C C C C C C C C C C C C G C C
5 chr5_69495262 0 69495262 G G G G G G G G G G G G G G G G A G G G
5 chr5_69497120 0 69497120 G G G G G G G G A A A A G G G G G G A A
5 chr5_69507861 0 69507861 C C C C C C C C C C C C C C C T C C C C
5 chr5_69508494 0 69508494 A A A A A A A A T T T T A A A A A A T T
5 chr5_69511026 0 69511026 C C A A C C C C C C C C C C C C C C C C
5 chr5_69521253 0 69521253 C C C C C C C C T T T T C C C C C C T T
5 chr5_69521473 0 69521473 G G G G G G G G G G G G G G C C G G G G
5 chr5_69529263 0 69529263 G G G G G G G G A A A A G G G G G G A A
5 chr5_69530829 0 69530829 G G G T T T G G G G G G G T T T G G G G
5 chr5_69534567 0 69534567 A A A G A G A A A A A A G G G G G G A A
5 chr5_69538344 0 69538344 T T T T C C T T T T T T T T T T T T T T
5 chr5_69539349 0 69539349 G G A G G G G G G G G G G G G G G G G G
5 chr5_69539515 0 69539515 A A A A A A A A A A A A A A A A T T A A
5 chr5_69539611 0 69539611 G G G G G G G G G G G T G G G G G G G G
5 chr5_69548004 0 69548004 T T T T T T T T G G G G T T T T T T G G
5 chr5_69573300 0 69573300 T T T T T T T T A T A A T T T T T T T T
5 chr5_69578156 0 69578156 T T T T C C T T T T T T T T T T T T T T
5 chr5_69580955 0 69580955 G G G G G G G G G G G G G G T T G G G G
5 chr5_69583171 0 69583171 G G G G G G G G A A A A G G G G G G A A
5 chr5_69595627 0 69595627 C C C C C C C C C C C C C C C T C C C C
5 chr5_69596217 0 69596217 C C C C C C C C C C C C C T C C C C C C
5 chr5_69598882 0 69598882 T T T T T T T T A A A A T T T T T T A A
5 chr5_69601800 0 69601800 C C C C C C C C T T T T C C C C C C T T
5 chr5_69605971 0 69605971 C C T T C C C C C C C C C C C C C C C C
5 chr5_69623567 0 69623567 C C C C C C C C C C C C C C A C C C C C
5 chr5_69623604 0 69623604 C C C C C C C C T T C C C C C C C C T T
5 chr5_69637615 0 69637615 A A A A A A A A G G G G A A A A A A G G
5 chr5_69647020 0 69647020 C C C C C C C C A A A A C C C C C C A A
5 chr5_69666642 0 69666642 G G G G G G G G C C C C G G G G G G C C
5 chr5_69667536 0 69667536 C C C C C C C C T T T T C C C C C C T T
5 chr5_69669587 0 69669587 G G G G G G G G G G C G G G G G G G G G
5 chr5_69671672 0 69671672 A A A A A A A A C C C C A A A A A A C C
5 chr5_69672271 0 69672271 G G A A A A A A A A A A A A A A A A A A
5 chr5_69679873 0 69679873 A G G G G G G G G G G G G G G G G G G G
5 chr5_69696893 0 69696893 T T C C C C C C C C C C C C C C C C C C
5 chr5_69707434 0 69707434 A A A A A A A A A A A A A A A A G G A A
5 chr5_69720348 0 69720348 C C C C C C C C C C C C C C T T C C C C
5 chr5_69730506 0 69730506 C C C C C C C C C G C C C C C C C C G G
5 chr5_69731014 0 69731014 T T T T T T T T G G G G T T T T T T G G
5 chr5_69738758 0 69738758 G G G G G G G G A A G G G G G G A G A A
5 chr5_69744588 0 69744588 G G A G G G G G G G G G G G G G G G G G
5 chr5_69749060 0 69749060 T T T T T T T T T T T T C T T T T T T T
5 chr5_69753068 0 69753068 T T T T T T T T T T T T T T C C T T T T
5 chr5_69756509 0 69756509 G G G G G G G G G G A A G G G G G G G G
5 chr5_69758737 0 69758737 C C C T C C C C T T T T C C C C C C T T
5 chr5_69759472 0 69759472 T T T T T T T T T T T T G G T T T T T T
5 chr5_69759830 0 69759830 G G G G G G G G C C C C G G G G G G C C
5 chr5_69763266 0 69763266 G G A G G G G G G G G G G G G G G G G G
5 chr5_69767238 0 69767238 A A A A A A A A G G G G A A A A A A G G
5 chr5_69775050 0 69775050 T T T T T T T T C T T T T T T T C C T T
5 chr5_69777222 0 69777222 A A A C A A A A A A A A A A A A A A A A
5 chr5_69780425 0 69780425 A A A A A A A A T T T T A A A A A A T T
5 chr5_69788323 0 69788323 A A A A A A A A A A A A A G G G A A A A
5 chr5_69791379 0 69791379 T T C C C C C C C C C C C C C C C C C C
5 chr5_69794269 0 69794269 T T T T T T T T T T T T C T T T T T T T
5 chr5_69802498 0 69802498 T T T T T T T T T T T T C C C C T T T T
5 chr5_69806975 0 69806975 G G G G G G G G G G G G G G G G A A G G
5 chr5_69808403 0 69808403 T T T T T T T T T T T T C T T T T T T T
5 chr5_69809863 0 69809863 G G G G G T G G G G G G G G G G G G G G
5 chr5_69811145 0 69811145 G G A G A G G G G G G G G G G G G G G G
5 chr5_69813316 0 69813316 T T T T T T T T T T T T T T T T C C T T
5 chr5_69815432 0 69815432 A A A A A A A A A A A A A G A A A A A A
5 chr5_69816364 0 69816364 A A A A A A A A A A A A A C A A A A A A
5 chr5_69821007 0 69821007 C C C C C C C C C C C C A C C C C C C C
5 chr5_69830089 0 69830089 G G A G A G G G A A A A G G G G G G A A
5 chr5_69835751 0 69835751 C C C C C C C C A A A A C C C C C C A A
5 chr5_69839824 0 69839824 A A A A A A A A A C A A A A C C A A A A
5 chr5_69843757 0 69843757 T T C C C C T T T T T T T T T T T T T T
5 chr5_69844475 0 69844475 A A G G G G A A G G G G A A G G A A G G
5 chr5_69845294 0 69845294 C C C C C C C C G G C C C C C C C C G G
5 chr5_69845318 0 69845318 C C C C C C C C C C T T C C C C C C C C
5 chr5_69854558 0 69854558 A A A A A A A A A G A A A A A A A A A A
5 chr5_69856612 0 69856612 T T T T T T T T C C C C T T T T T T C C
5 chr5_69866477 0 69866477 T T T T T T T T T T T T T T T T C T T T
5 chr5_69870466 0 69870466 G G G G G G G G G G A G G G G G G G G G
5 chr5_69872880 0 69872880 C C C C C C C C C C C C C C C C C G C C
5 chr5_69875288 0 69875288 C C C C C C C C C C C C A C C C C C C C
5 chr5_69876780 0 69876780 C C C C C C C C C C C C C C C C C T C C
5 chr5_69876889 0 69876889 C C C C C C C C T T T T C C C C C C T T
5 chr5_69881590 0 69881590 A G G G G G G G G G G G G G G G G G G G
5 chr5_69886393 0 69886393 A A A A A A A A C C C C A A A A A A C C
5 chr5_69897375 0 69897375 A G G G G G G G G G G G G G G G G G G G
5 chr5_69904683 0 69904683 T T T T T T T T T T T T T T G G T T T T
5 chr5_69907024 0 69907024 G G A A G G G G G G G G G G G G G G G G
5 chr5_69910080 0 69910080 T T T T T T T T C C C C T T T T T T C C
5 chr5_69911596 0 69911596 G G G G G G G G G G G G G G G G A A G G
5 chr5_69918515 0 69918515 T T T T T T T T C C C C T T T T T T C C
5 chr5_69918685 0 69918685 T T T T T T T T C C C C T T T T T T C C
5 chr5_69919863 0 69919863 A C A A A A A A A A A A A A A A A A A A
5 chr5_69920777 0 69920777 T T T T T T T T C C C C T T T T T T C C
5 chr5_69921000 0 69921000 T T T T T T C C T T T T T T T T T T T T
5 chr5_69924652 0 69924652 G G A A A A G G G G G G G G G G G G G G
5 chr5_69930805 0 69930805 G G G G G G G G G G A G G G G G G G G G
5 chr5_69930873 0 69930873 A A G G G G G G G G G G G G G G G G G G
5 chr5_69947007 0 69947007 T T T T T T T T T T T T T T T T C C T T
5 chr5_69950055 0 69950055 A A A A A A A A G G G G A A A A A A G G
5 chr5_69961038 0 69961038 C C C C C C C C C C C C C C C T C C C C
5 chr5_69964314 0 69964314 T T T T T T T T C C C C T T T T T T C C
5 chr5_69966068 0 69966068 A A A A A A A A G G G G A A A A A A G G
5 chr5_69969159 0 69969159 G G G G G G A A G G G G G G G G G G G G
5 chr5_69972813 0 69972813 C C C C C T C C C C C C C C C C C C C C
5 chr5_69978379 0 69978379 G G G G G G G G G G G G A G G G G G G G
5 chr5_70008057 0 70008057 A A A A A A A A A A A A A G A A A A A A
5 chr5_70008265 0 70008265 C C C C C C G G C C C C C C C C C C C C
5 chr5_70010513 0 70010513 A G G G G G A A G G G G G G G G G G G G
5 chr5_70012924 0 70012924 C C C C C C C C C C C C C C T T C C C C
5 chr5_70025201 0 70025201 T T T T T T T T C C C C T T T T T T C C
5 chr5_70026281 0 70026281 A G G G G G G G G G G G G G G G G G G G
5 chr5_70029093 0 70029093 C C C C C C C C C C C C C C A C C C C C
5 chr5_70049740 0 70049740 A A G G G G A A A A A A A A A A A A A A
5 chr5_70055206 0 70055206 G G G G G G G G G G G G A G G G G G G G
5 chr5_70069202 0 70069202 C C C C C C C C T T T T C C C C C C T T
5 chr5_70071675 0 70071675 C C C C C C C C C C C C C C C T C C C C
5 chr5_70075399 0 70075399 T T T T T T T T T T T T C T T T C C T T
5 chr5_70075475 0 70075475 C C C C C C C C C C C T C C C C C C C C
5 chr5_70081012 0 70081012 A A A A A A A A G G G G A A A A A A G G
5 chr5_70091580 0 70091580 G G G G G G G G G G G G G G A A G G G G
5 chr5_70091906 0 70091906 T T T T T T T T A T T T T T T T T T A A
5 chr5_70097622 0 70097622 C C C C C C C C T T T T C C C C C C T T
5 chr5_70101034 0 70101034 T T T T T T T T C C C C T T T T T T C C
5 chr5_70101173 0 70101173 A A G G A A A A A A A A A A A A A A A A
5 chr5_70101257 0 70101257 C C T T C C C C C C C C C C C C C C C C
5 chr5_70104932 0 70104932 T T T T T T T T C C C C T T T T T T C C
5 chr5_70106454 0 70106454 C C T T T T C C C C C C C C C C C C C C
5 chr5_70120625 0 70120625 G G G G G G G G A A A A G G G G G G A A
5 chr5_70130101 0 70130101 G G G G G G G G C C C C G G G G G G C C
5 chr5_70131967 0 70131967 A G G G G G G G G G A A G G G G G G G G
5 chr5_70139024 0 70139024 C C C C C C C C C C C C C T C C C C C C
5 chr5_70145994 0 70145994 A A A A A A A A G G G G A A A A A A G G
5 chr5_70148309 0 70148309 G G G G G G G G G G G G A A G G G G G G
5 chr5_70161307 0 70161307 C C C C C G C C C C C C C C C C C C C C
5 chr5_70161729 0 70161729 T T T T T T T T C C C C T T T T T T C C
5 chr5_70163775 0 70163775 T T T T T T T T T T T T T T C C T T T T
5 chr5_70180492 0 70180492 C C C C C C C C T T T T C C C C C C T T
5 chr5_70181584 0 70181584 T T G G G G T T T T T T T T T T T T T T
5 chr5_70182686 0 70182686 A A A A A A A A G G G G A A A A A A G G
5 chr5_70183268 0 70183268 A A A A A A A A A G A A A A A A A A A A
5 chr5_70183859 0 70183859 A A A A A A A A A A A A A A A G A A A A
5 chr5_70183992 0 70183992 G G G G G G G G T T T T G G G G G G T T
5 chr5_70184977 0 70184977 G G G G G G G G A A A A G G G G G G A A
5 chr5_70196704 0 70196704 G G G G G G G G A A A A G G G G G G A A
5 chr5_70204112 0 70204112 C C C C C C C C C C C G C C C C C C C C
5 chr5_70207387 0 70207387 C C C C C C C C T T T T C C C C C C T T
5 chr5_70207757 0 70207757 A A A A A A A A C C C C A A A A A A C C
5 chr5_70209206 0 70209206 G G G G G G G G A A A A G G G G G G A A
5 chr5_70212851 0 70212851 T T T T T T T T C T T T T T T T T T T T
5 chr5_70213053 0 70213053 G G G G G G G G G G G G G G C G G G G G
5 chr5_70215143 0 70215143 G G G G G G G G A G A A G G G G G G G G
5 chr5_70215643 0 70215643 G G G G G G G G A A A A G G G G G G A A
5 chr5_70218390 0 70218390 C C C C C C C C G G C C C C C C C C C C
5 chr5_70220718 0 70220718 C C C C C C C C T T T T C C C C C C T T
5 chr5_70223075 0 70223075 A A A A A A A A A A A A A T A A A A A A
5 chr5_70224939 0 70224939 G G G G G G G G A A A A G G G G G G A A
5 chr5_70233505 0 70233505 C C C C C C C C T T T T C C C C C C T T
5 chr5_70236249 0 70236249 T T C C C C T T C C C C C C C C C C C C
5 chr5_70239959 0 70239959 T T T T T T T T G G G G T T T T T T G G
5 chr5_70240425 0 70240425 C C C C C C C C C C C C C C T T C C C C
5 chr5_70250544 0 70250544 T T T T T T T T T T T T T T T T G G T T
5 chr5_70253635 0 70253635 A A A A A A A A G G G G A A A A A A G G
5 chr5_70253647 0 70253647 A A A A A A A A G G G G A A A A A A G G
5 chr5_70257634 0 70257634 G G G G G G G G C C C C G G G G G G C C
5 chr5_70258177 0 70258177 A A A A A A A A A A A A A A C C A A A A
5 chr5_70264248 0 70264248 T T T T C T T T T T T T T T T T T T T T
5 chr5_70266356 0 70266356 C C C C C C C C C C C T C C C C C C C C
5 chr5_70276160 0 70276160 C C C C C C C C T T T T C C C C C C T T
5 chr5_70281801 0 70281801 C C C C C C C C T T C C C C C C C C C C
5 chr5_70282919 0 70282919 T T T T C T T T C C C C T T C C C C C C
5 chr5_70284248 0 70284248 C C C C C C C C C C C C C T C C C C C C
5 chr5_70289799 0 70289799 G G G G G G G G G G G G C G G G G G G G
5 chr5_70292130 0 70292130 T T T T T T T T T T T T T T T T C C T T
5 chr5_70294481 0 70294481 C C C C C C C C C C C C C T C C C C C C
5 chr5_70300589 0 70300589 G G G G G G G G G G G G G G G T G G G G
5 chr5_70311887 0 70311887 A A A A A A A A A A A A A G A A A A A A
5 chr5_70312227 0 70312227 T T T T T T T T C C T T T T T T T T T T
5 chr5_70318059 0 70318059 T T T T T T T T C C C C T T T T T T C C
5 chr5_70319409 0 70319409 T T T T T T T T C C C C T T T T T T C C
5 chr5_70320112 0 70320112 C C C C C C T T C C C C C C C C C C C C
5 chr5_70320682 0 70320682 T T T T G T T T T T T T T T T T T T T T
5 chr5_70325178 0 70325178 G G G G A G G G G G G G G G G G G G G G
5 chr5_70331824 0 70331824 C C C C C C C C C C C C T T C C C C C C
5 chr5_70334073 0 70334073 G G G G G G G G C C C C G G G G G G C C
5 chr5_70336249 0 70336249 C C C C C C C C A A A A C C C C C C A A
5 chr5_70341119 0 70341119 T T T T T T T T T T C T T T T T T T T T
5 chr5_70342539 0 70342539 A A A A A A A A G G G G A A A A A A G G
5 chr5_70352428 0 70352428 G G G G G G G G A A A A G G G G G G A A
5 chr5_70355805 0 70355805 C C C C C C C C G G G G C C C C C C G G
5 chr5_70363674 0 70363674 T T T T C T T T C C C C T T T T T T C C
5 chr5_70372424 0 70372424 A A G G G G A A G G G G G G G G G G G G
5 chr5_70378166 0 70378166 G G G G G G G G G T G T G G G G G G T T
5 chr5_70378893 0 70378893 C C C C C C C C A A A A C C A A A A A A
5 chr5_70382973 0 70382973 C C A C C C C C C C C C C C C C C C C C
5 chr5_70389369 0 70389369 A A A A A A A A G G G G A A A A A A G G
5 chr5_70393083 0 70393083 C C C C C C T T C C C C C C C C C C C C
5 chr5_70394095 0 70394095 A A A A A A A A A G A G A A A A A A G G
5 chr5_70396659 0 70396659 C C C C C G C C C C C C C C C C C C C C
5 chr5_70397302 0 70397302 C C C C C C C C T T T T C C C C C C T T
5 chr5_70398877 0 70398877 C C C C C C C C C C C C C T C C C C C C
5 chr5_70400398 0 70400398 C C C C C C C C C T C T C C C C C C C C
5 chr5_70406967 0 70406967 T T C C C C T T C C C C C C C C C C C C
5 chr5_70413929 0 70413929 A A A A A A A A G G G G A A A A A A G G
5 chr5_70414184 0 70414184 C C C C C C C C C C C C C C C C C T C C
5 chr5_70416203 0 70416203 C C T T T T T T T T T T T T T T T T T T
5 chr5_70418124 0 70418124 A A A A A A A A A G A A A A A A A A A A
5 chr5_70425907 0 70425907 T T T T C T T T T T T T T T T T T T T T
5 chr5_70426250 0 70426250 C C C C C C C C C C C C T T T T T T C C
5 chr5_70426709 0 70426709 G G G G C G G G C C C C G G G G G G C C
5 chr5_70428825 0 70428825 C C T T T T T T T T T T T T T T T T T T
5 chr5_70430260 0 70430260 G G G G G G A A G G G G G G G G G G G G
5 chr5_70438749 0 70438749 C C C C C C C C G G G G C C C C C C G G
5 chr5_70443885 0 70443885 C C C C C C C C C C C C T T C C C T C C
5 chr5_70445167 0 70445167 A A A A A A A A A A A A A A A G A A A A
5 chr5_70451408 0 70451408 G G G G G G G G A A A A G G G G G G A A
5 chr5_70454590 0 70454590 G G T T T T G G G G G G G G G G G G G G
5 chr5_70460349 0 70460349 G G T T G G G G G G G G G G G G G G G G
5 chr5_70460992 0 70460992 C C T T T T T T T T T T T T T T T T T T
5 chr5_70478058 0 70478058 A A A A A A A A G G G G A A A A A A G G
5 chr5_70486249 0 70486249 C C C C C C C C C T C C C C C C C C T T
5 chr5_70487007 0 70487007 G G G G G G C C G G G G G G G G G G G G
5 chr5_70490462 0 70490462 C C C C C C C C T T T T C C C C C C T T
5 chr5_70493192 0 70493192 T T T T T T T T G G T T T T T T T T T T
5 chr5_70500823 0 70500823 T T T T T T T T C C C C T T T T T T C C
5 chr5_70511645 0 70511645 C C C C C C C C C C C C C C T T C C C C
5 chr5_70515411 0 70515411 A A G G G G A A G G G G G G G G G G G G
5 chr5_70516526 0 70516526 A A A A A A A A A G G G A A A A A A G G
5 chr5_70517592 0 70517592 G G A A A A G G A A A A A A A A A A A A
5 chr5_70517818 0 70517818 A A A A A A A A G G G G A A A A A A G G
5 chr5_70519330 0 70519330 G G G G G G G G A G G G G G G G G G G G
5 chr5_70521127 0 70521127 G G G G G G G G G G G G A G G G G G G G
5 chr5_70523377 0 70523377 C C T T T T C C C C C C C C C C C C C C
5 chr5_70524617 0 70524617 T T T T T T T T G T G T T T T T T T T T
5 chr5_70536725 0 70536725 A G G G G G G G G G G G A G G G G G G G
5 chr5_70537094 0 70537094 C T C C C C C C C C C C C C C C C C C C
5 chr5_70537875 0 70537875 C C C C C T C C C C C C C C C C C C C C
5 chr5_70541682 0 70541682 T T A A T T T T T T T T T T T T T T T T
5 chr5_70542049 0 70542049 C C C C C C C C C C C C C C T T C C C C
5 chr5_70542827 0 70542827 A A A A A A A A A A A A A G A A A A A A
5 chr5_70547630 0 70547630 C C C C C C C C G G G G C C C C C C G G
5 chr5_70549590 0 70549590 A A A A A A A A A A A A G G A A A A A A
5 chr5_70552375 0 70552375 A A A A A A A A A A A A A G A A A A A A
5 chr5_70553338 0 70553338 G G G G G G G G A A A A G G G G G G A A
5 chr5_70553979 0 70553979 T T T T T T T T C C C C T T T T T T C C
5 chr5_70555851 0 70555851 G G T T G G G G G G G G G G G G G G G G
5 chr5_70556335 0 70556335 A A A A A A A A G G G G A A A A A A G G
5 chr5_70558004 0 70558004 T T T T T T T T C C C C T T T T T T C C
5 chr5_70558072 0 70558072 T T T T T T T T C C C C T T T T T T C C
5 chr5_70563184 0 70563184 A A G G G G G G G G G G G G G G G G G G
5 chr5_70567891 0 70567891 A A A A A A A A C C C C A A A A A A C C
5 chr5_70573041 0 70573041 G G G G G G G G G G G G G G G G A A G G
5 chr5_70585158 0 70585158 G G G G G G G G A A A A G G G G G G A A
5 chr5_70585746 0 70585746 G G G G G G G G G G A G G G G G G G G G
5 chr5_70586272 0 70586272 C C C C C C C C A A A A C C C C C C A A
5 chr5_70588472 0 70588472 C C C C G G C C C C C C C C C C C C C C
5 chr5_70589664 0 70589664 T T T T T T T T T T C T T T T T T T T T
5 chr5_70590731 0 70590731 T T T T C C T T C C C C C C C C C C C C
5 chr5_70593856 0 70593856 G G G G G G G G A A A A G G G G G G A A
5 chr5_70599259 0 70599259 G G G G G G G G A G A G G G G G G G G G
5 chr5_70603390 0 70603390 A A A A A A A A G G G G A A A A A A G G
5 chr5_70616296 0 70616296 C C A A A A C C A A A A A A A A A A A A
5 chr5_70626273 0 70626273 A A A A A A A A A A A A A A A A G G A A
5 chr5_70636016 0 70636016 G G G G G G G G G G G G A G G G G G G G
5 chr5_70639080 0 70639080 A A A A A A A A A A A A A G A A A A A A
5 chr5_70644952 0 70644952 G G G G A A G G G G G G G G G G G G G G
5 chr5_70646989 0 70646989 G G G G G G G G C C C C G G G G G G C C
5 chr5_70651058 0 70651058 G G G G G G G G G G G G G T G G G G G G
5 chr5_70654776 0 70654776 G G G G G G G G A G G G G G G G G G A A
5 chr5_70676734 0 70676734 G G T T T T G G T T T T T T T T T T T T
5 chr5_70679015 0 70679015 G G G G G G G G G G G G A G G G G G G G
5 chr5_70684389 0 70684389 G G G G G G G G G G A G G G G G G G G G
5 chr5_70685922 0 70685922 C C C C C C C C G G G G C C C C C C G G
5 chr5_70695827 0 70695827 C C C C C C C C C C C C C G C C C C C C
5 chr5_70696840 0 70696840 C C C C C C C C A A A A C C C C C C A A
5 chr5_70704111 0 70704111 G G G G G G G G G G G G G G G G A A G G
5 chr5_70710341 0 70710341 A A A A A A A A A A A A A A A G A A A A
5 chr5_70714596 0 70714596 G G G G G G G G T T T T G G G G G G T T
5 chr5_70716216 0 70716216 C G C C C C C C C C C C C C C C C C C C
5 chr5_70720532 0 70720532 C C C C C C C C C C C T C C C C C C T T
5 chr5_70722573 0 70722573 C C C C C C C C C C C C C C G G C C C C
5 chr5_70725596 0 70725596 A A A A A A A A C C C C A A A A A A C C
5 chr5_70729306 0 70729306 A A A A A A A A G G G G A A A A A A G G
5 chr5_70732845 0 70732845 G G G G G G G G A A A A G G G G G G A A
5 chr5_70739773 0 70739773 C C C C C C C C C C C C C T C C C C C C
5 chr5_70740394 0 70740394 C C C C C T C C C C C C C C C C C C C C
5 chr5_70742009 0 70742009 C C C C A C C C C C C C C C C C C C C C
5 chr5_70744655 0 70744655 T T C C T T T T T T T T T T T T T T T T
5 chr5_70746592 0 70746592 T T T T T T T T C C C C T T T T T T C C
5 chr5_70753677 0 70753677 A A G G A G A A A A A A A A A A A A A A
5 chr5_70753866 0 70753866 G G G G G G G G G G G G G G G G A A G G
5 chr5_70760340 0 70760340 C C C C C C C C C C C C C C T T C C C C
5 chr5_70762376 0 70762376 C C C C C C C C A A A A C C C C C C A A
5 chr5_70765841 0 70765841 A A G G G G A A G G G G G G G G G G G G
5 chr5_70770368 0 70770368 T T T T T T T T T T T T T T C C T T T T
5 chr5_70771536 0 70771536 T T T T C T T T T T T T T T T T T T T T
5 chr5_70773901 0 70773901 T T T T T T T T T T T T T T T T G G T T
5 chr5_70776863 0 70776863 C C C C C C C C G G G G C C C C C C G G
5 chr5_70778520 0 70778520 G G G G G G G G G G G G G G G G A A G G
5 chr5_70779439 0 70779439 T T T T T T T T C C C C T T T T T T C C
5 chr5_70791248 0 70791248 G G A A A A G G A A A A A A A A A A A A
5 chr5_70800199 0 70800199 A A A A A A A A G G G G A A A A A A G G
5 chr5_70816768 0 70816768 G G G G G G G G G T T T G G G G G G G G
5 chr5_70827070 0 70827070 G G G G G G G G G G G G A G G G A A G G
5 chr5_70836702 0 70836702 G G G G A G G G G G G G G G G G G G G G
5 chr5_70843556 0 70843556 G G G G G G G G G G G G G G G G C C G G
5 chr5_70848388 0 70848388 C C C C C T C C C C C C C C C C C C C C
5 chr5_70857178 0 70857178 C C C C C C C C C C C C C C T T C C C C
5 chr5_70859359 0 70859359 G G G G G G G G A A A A G G G G G G A A
5 chr5_70870852 0 70870852 C C C C C C C C G G G G C C C C C C G G
5 chr5_70876688 0 70876688 T T T T T T T T C C C C T T T T T T C C
5 chr5_70898723 0 70898723 C C G G C C C C C C C C C C C C C C C C
5 chr5_70901329 0 70901329 C C C C C C C C C C C C C C C T C C C C
5 chr5_70903021 0 70903021 C C C C C T C C C C C C C C C C C C C C
5 chr5_70912032 0 70912032 C C C C C C C C C C C C C C C T C C C C
5 chr5_70914549 0 70914549 A G G G G G G G G G G G G G G G G G A A
5 chr5_70916485 0 70916485 T T T T T T T T T T T T C T T T T T T T
5 chr5_70919470 0 70919470 C T T T C C T T T T T T T T T T T T T T
5 chr5_70920009 0 70920009 T T T T T T T T T T T T T T T T C C T T
5 chr5_70922655 0 70922655 T T T T T T T T C C C C T T T T T T T T
5 chr5_70926703 0 70926703 G G G G G G G G G G A A G G G G G G G G
5 chr5_70930658 0 70930658 C C C C C C C C C T C C C C C C C C C C
5 chr5_70931073 0 70931073 T T T T T T T T C T C C T T T T T T T T
5 chr5_70932456 0 70932456 C C C C C C C C C C C C C C T T C C C C
5 chr5_70933413 0 70933413 A A G G A A A A A A A A A A A A A A A A
5 chr5_70938135 0 70938135 T T T T T T T T C C C C T T T T T T C C
5 chr5_70938883 0 70938883 G G G G G G G G A A A A G G G G G G A A
5 chr5_70939136 0 70939136 C C C C C C C C C T T T C C C C C C T T
5 chr5_70943055 0 70943055 T T T T T T T T C T T T T T T T T T C C
5 chr5_70943871 0 70943871 G G G G G G G G A A A A G G G G G G A A
5 chr5_70944950 0 70944950 A A A A A A A A G G G G A A A A A A G G
5 chr5_70954378 0 70954378 C C C C C C C C G G G G C C C C C C G G
5 chr5_70957673 0 70957673 G G G G G G G G G G G G C C G G G G G G
5 chr5_70961397 0 70961397 G G G G G G G G G G G G G G G G A G G G
5 chr5_70966203 0 70966203 T T C C C C C C C C C C C C C C C C C C
5 chr5_70967119 0 70967119 C C C C C C C C C C C C C C C C C T C C
5 chr5_70976395 0 70976395 C C C C C C C C C T C C C C C C C C C C
5 chr5_70983688 0 70983688 T T T T T T T T C C C C T T T T T T C C
5 chr5_70988997 0 70988997 C C C C C C C C T T T T C C C C C C T T
5 chr5_70989316 0 70989316 A A A A C C A A A A A A A A A A A A A A
5 chr5_70993048 0 70993048 G G G G G G G G G G G G A G G G G G G G
5 chr5_70994149 0 70994149 T T C C C C T T C C C C C C C C C C C C
5 chr5_70999559 0 70999559 G G G G G G G G A A A A G G G G G G A A
5 chr5_71003733 0 71003733 G G G G G G G G C C C C G G G G G G C C
5 chr5_71012986 0 71012986 G G G G G G A A G G G G G G G G G G G G
5 chr5_71013209 0 71013209 A A A A A A A A A A A A G G A A A A A A
5 chr5_71019299 0 71019299 G G G G G G G G G T G G G G G G G G G G
5 chr5_71019830 0 71019830 G G G G A A G G G G G G G G G G G G G G
5 chr5_71020512 0 71020512 A A A A A A A A G G G G A A A A A A G G
5 chr5_71022097 0 71022097 T T T T T T C C T T T T T T T T T T T T
5 chr5_71024364 0 71024364 G G G G G G G G G G G G A A G G G G G G
5 chr5_71024485 0 71024485 A A A A A A A A A A A A A A A A G G A A
5 chr5_71026715 0 71026715 G G G G G G G G G G G G A G G G G G G G
5 chr5_71026755 0 71026755 A A A A A G A A A A A A A A A A A A A A
5 chr5_71030279 0 71030279 C C C C C T C C C C C C C C C C C C C C
5 chr5_71036519 0 71036519 G G G G G G G G A A A A G G G G G G A A
5 chr5_71042659 0 71042659 A A A A A A A A A A A A A G A A A A A A
5 chr5_71044214 0 71044214 C C C C C C C C T T T T C C C C C C T T
5 chr5_71044640 0 71044640 T T T T T T T T T T T T T T T T C T T T
5 chr5_71049138 0 71049138 G G G G G G G G G G G G G G G G A G G G
5 chr5_71050311 0 71050311 T T C T T T T T T T T T T T T T T T T T
5 chr5_71052847 0 71052847 T T C C C C T T C C C C C C C C C C C C
5 chr5_71061006 0 71061006 C C C C C T C C T T T T C C C C C C T T
5 chr5_71065785 0 71065785 G G G G G G G G C C C C G G G G G G C C
5 chr5_71067250 0 71067250 A A A A A A A A G G G G A A A A A A G G
5 chr5_71069237 0 71069237 T T T T T T T T G G G G T T T T T T G G
5 chr5_71069742 0 71069742 C C C C C C C C A A A A C C C C C C A A
5 chr5_71074588 0 71074588 G G G G A G G G G G G G G G G G G G G G
5 chr5_71076985 0 71076985 C C C C C T C C C C C C C C C C C C C C
5 chr5_71081180 0 71081180 A A A A A A A A A A A A A A A A A G A A
5 chr5_71088278 0 71088278 A A A A A A A A A A A A A A G G A A A A
5 chr5_71090135 0 71090135 T T T T T T T T T T T T T T C C C C T T
5 chr5_71093975 0 71093975 A A A A A A A A A A G G A A A A A A A A
5 chr5_71099496 0 71099496 T T T T T T T T T T T T T T C T T T T T
5 chr5_71118752 0 71118752 C C C C C C C C C C C T C C C C C C C C
5 chr5_71122653 0 71122653 G G G G G G G G A A A A G G G G G G A A
5 chr5_71135207 0 71135207 C C C C C C C C C C C C C T C C C C C C
5 chr5_71144387 0 71144387 A A A A A A A A G G G G A A A A A A G G
5 chr5_71146403 0 71146403 A A A A A A A A C C C C A A A A A A C C
5 chr5_71158618 0 71158618 A A A A A A A A A A A A A A A G A A A A
5 chr5_71165073 0 71165073 C C C T C C C C C C C C C C C C C C C C
5 chr5_71166809 0 71166809 A A A A A A A A G G G G A A A A A A G G
5 chr5_71167285 0 71167285 C C C C C T C C C C C C C C C C C C C C
5 chr5_71167328 0 71167328 T T T T T T T T C C C C T T T T T T C C
5 chr5_71167997 0 71167997 T T T T T T T T C C C C T T T T T T C C
5 chr5_71168608 0 71168608 G G G G G G G G A A A A G G G G G G A A
5 chr5_71169269 0 71169269 G G C C C G G G G G G G G G G G G G G G
5 chr5_71172665 0 71172665 C C C C C C C C C C C C C T C C C C C C
5 chr5_71174615 0 71174615 G G A A A A G G A A A A A A A A A A A A
5 chr5_71175550 0 71175550 C C C C C C C C T T T T C C C C C C T T
5 chr5_71178145 0 71178145 A A A A A A A A G G G G A A A A A A G G
5 chr5_71185818 0 71185818 A A A A A A A A A A A A C C A A A A A A
5 chr5_71188696 0 71188696 C C A A A A C C C C C C C C C C C C C C
5 chr5_71195999 0 71195999 C C C C C T C C C C C C C C C C C C C C
5 chr5_71197606 0 71197606 G G G G C G G G G G G G G G G G G G G G
5 chr5_71200993 0 71200993 T T T T T T T T T T T T T T T T G T T T
5 chr5_71201281 0 71201281 T T T T T T T T T T C T T T T T T T T T
5 chr5_71204119 0 71204119 G G G G G G A A G G G G G G G G A A A A
5 chr5_71204274 0 71204274 T T T T C T T T T T T T T T T T T T T T
5 chr5_71207829 0 71207829 G G G G G G G G T T T T G G G G G G T T
5 chr5_71209280 0 71209280 C C C C C C C C A A A A C C C C C C A A
5 chr5_71235298 0 71235298 C C C C C C C C G G G G C C C C C C G G
5 chr5_71236265 0 71236265 G G G G G G A A G G G G G G G G G G G G
5 chr5_71238350 0 71238350 A A A A A A A A G G G G A A A A A A G G
5 chr5_71240868 0 71240868 A A A A A A A A G G G G A A A A A A G G
5 chr5_71240907 0 71240907 A A A A A A A A G G G G A A A A A A A A
5 chr5_71246509 0 71246509 G G G G A G G G G G G G G G G G G G G G
5 chr5_71246776 0 71246776 G G G G G G G G A A A A G G G G G G A A
5 chr5_71251068 0 71251068 C T T T T T C C T T T T T T T T T T T T
5 chr5_71251714 0 71251714 G G G G A G G G G G G G G G G G G G G G
5 chr5_71256829 0 71256829 G G G G G G G G G G A G G G G G G G G G
5 chr5_71257268 0 71257268 A A A A A C A A A A A A A A A A A A A A
5 chr5_71260110 0 71260110 G G G G G G G G A A A G G G G G G G A A
5 chr5_71261449 0 71261449 C C C C C C C C C C C T C C C C C C T T
5 chr5_71262013 0 71262013 G G G G G G G G G G A G G G G G G G G G
5 chr5_71265218 0 71265218 G G G G G G G G A A A A G G G G G G A A
5 chr5_71265852 0 71265852 C C C C C T C C C C C C C C C C C C C C
5 chr5_71267354 0 71267354 G G G G G G G G A A A A G G G G G G A A
5 chr5_71272100 0 71272100 G G G G G G G G A A A A G G G G G G A A
5 chr5_71272582 0 71272582 T T T T C T T T T T T T T T T T T T T T
5 chr5_71272641 0 71272641 A A A A A A A A G G G G A A A A A A G G
5 chr5_71275765 0 71275765 G G G G G G G G G G G G C C C C C C G G
5 chr5_71279539 0 71279539 A A A A A A A A G G A G A A A A A A G G
5 chr5_71279540 0 71279540 A A A A A A A A A A A T A A A A A A A A
5 chr5_71282221 0 71282221 A C C C C C C C C C C C C C C C C C C C
5 chr5_71284049 0 71284049 C C C C C C C C C C C T C C C C C C T T
5 chr5_71289242 0 71289242 G G G G G G G G G G C G G G G G G G G G
5 chr5_71291141 0 71291141 G G G G G G G G G G G G G G G G A A G G
5 chr5_71299953 0 71299953 T T T T T T T T C T T T T T T T T T C C
5 chr5_71309436 0 71309436 C C C C C C C C C C C C C C C C C T C C
5 chr5_71310580 0 71310580 C C C C C C C C C C C C C C C C T T C C
5 chr5_71323171 0 71323171 T T T T T T T T T T T T A T T T T T T T
5 chr5_71324363 0 71324363 G T G G G G G G G G G G G G G G G G G G
5 chr5_71329080 0 71329080 G G G G G G G G G G G G G G T T G G G G
5 chr5_71335686 0 71335686 G G G G G G G G G G G G C G G G G G G G
5 chr5_71336192 0 71336192 G G G G G G G G A A A A G G G G A G A A
5 chr5_71342291 0 71342291 G G G G G G G G A G G G G G G G G G G G
5 chr5_71349428 0 71349428 A A A A A A A A A A A G A A A A A A A A
5 chr5_71352832 0 71352832 G G G G G G G G A A A A G G G G G G A A
5 chr5_71355784 0 71355784 G G G G G G G G G G G G A A G G G G G G
5 chr5_71359991 0 71359991 C C C C C C C C C T C C C C C C C C C C
5 chr5_71362167 0 71362167 T T T T T T T T C C C C T T T T T T C C
5 chr5_71364210 0 71364210 T T T T T T T T T T T T C T T T T T T T
5 chr5_71365994 0 71365994 G G G G G G G G G G G G C G G G G G G G
5 chr5_71372082 0 71372082 A A A A A A A A A A A C A A A A A A A A
5 chr5_71379725 0 71379725 G G G G G G G G G G G G G G G G A G G G
5 chr5_71400164 0 71400164 A A A A A A A A G G G G A A A A A A G G
5 chr5_71405819 0 71405819 G G T T T T G G T T T T T T T T T T T T
5 chr5_71423365 0 71423365 A A A A A A A A A A A A A A A A C C A A
5 chr5_71424569 0 71424569 C C C C C G C C C C C C C C C C C C C C
5 chr5_71445818 0 71445818 T T T T T T T T C C C C T T T T T T C C
5 chr5_71447607 0 71447607 A A A A A A A A A A A A A G A A A A A A
5 chr5_71448285 0 71448285 T T T T T T T T C C C C T T T T T T C C
5 chr5_71452520 0 71452520 A A C C A C A A A A A A A A A A A A A A
5 chr5_71461507 0 71461507 G G G G G G G G G G G G A G G G A A G G
5 chr5_71468462 0 71468462 T T C C T T T T T T T T T T T T T T T T
5 chr5_71470232 0 71470232 G G G G G G G G A A A A G G G G G G A A
5 chr5_71478921 0 71478921 G G G G G G G G G G G G A G G G G G G G
5 chr5_71479340 0 71479340 A A A A A A A A C C C C A A A A A A C C
5 chr5_71483513 0 71483513 G G G G G G G G G G G G G G G G A A G G
5 chr5_71496353 0 71496353 A A A A A A A A G G G G A A A A A A G G
5 chr5_71504458 0 71504458 T T T T A T T T T T T T T T T T T T T T
5 chr5_71519063 0 71519063 G G G G G G G G A A A A G G G G G G A A
5 chr5_71524177 0 71524177 T T T T T T T T T T T T T T A T T T T T
5 chr5_71524788 0 71524788 C C C C C C C C T T T T C C C C C C T T
5 chr5_71530289 0 71530289 C C C C C C C C A A A A C C C C C C A A
5 chr5_71537608 0 71537608 T T C C C C T T C C C C C C C C C C C C
5 chr5_71538255 0 71538255 C C C C C C C C C C C C C C C C C T C C
5 chr5_71540258 0 71540258 T T C C C C T T T T T T T T T T T T T T
5 chr5_71547385 0 71547385 A A A A A A A A A A A A A T A A A A A A
5 chr5_71552789 0 71552789 C C C C C C C C C C C C T T T T T T C C
5 chr5_71557825 0 71557825 G G G G G G G G G G G G G G G G A A G G
5 chr5_71569965 0 71569965 G G A A A A G G A A A A A A A A A A A A
5 chr5_71575921 0 71575921 A A A A A A A A A A A A A A A A A G A A
5 chr5_71576018 0 71576018 G G G G G G G G G T G G G G G G G G G G
5 chr5_71577782 0 71577782 T T T T T T T T T T T T T T C T T T T T
5 chr5_71585071 0 71585071 A A A A A A A A G G G G A A A A A A G G
5 chr5_71585829 0 71585829 T T T T A T T T T T T T T T T T T T T T
5 chr5_71594320 0 71594320 A A G G G G A A A A A A G G G G G G A A
5 chr5_71598287 0 71598287 A A A A A A A A A A A A A A A A T T A A
5 chr5_71599587 0 71599587 A A A A A A A A C C C C A A A A A A C C
5 chr5_71609659 0 71609659 T T T T T T T T T T T T C T T T T T T T
5 chr5_71610919 0 71610919 C C C C C C C C C C C C A C C C C C C C
5 chr5_71612567 0 71612567 T T T T T T A A T T T T T T T T T T T T
5 chr5_71621774 0 71621774 T T T T T T T T C T C T T T T T T T C C
5 chr5_71623840 0 71623840 A A A A A A A A G G G G A A A A A A G G
5 chr5_71625960 0 71625960 A A G G A G A A A A A A A A A A A A A A
5 chr5_71630982 0 71630982 G G G G G G G G G G G G G G A G G G G G
5 chr5_71634943 0 71634943 C C C C C C C C C T C C C C C T C C C C
5 chr5_71642678 0 71642678 G G G G G G G G G T G G G G G G G G G G
5 chr5_71642938 0 71642938 C C C C C C C C C C T T C C C C C C C C
5 chr5_71666278 0 71666278 A A T T T T A A T T T T T T T T T T T T
5 chr5_71668923 0 71668923 C C T T C C C C C C C C C C C C C C C C
5 chr5_71677358 0 71677358 C C C C T T C C C C C C C C C C C C C C
5 chr5_71689088 0 71689088 C C C C C C C C C C C C C C C C C T C C
5 chr5_71694608 0 71694608 G G G G G G G G G G G G G G G G A G G G
5 chr5_71701320 0 71701320 T T T T T T T T C C C C T T T T T T C C
5 chr5_71701708 0 71701708 G G G G G G G G G G G G A G G G G G G G
5 chr5_71710375 0 71710375 A A A A A A A A G G G G A A A A A A G G
5 chr5_71712276 0 71712276 C C C C C C C C C C C C C C T T C C C C
5 chr5_71714944 0 71714944 C C C C C C C C T T T T C C C C C C T T
5 chr5_71716090 0 71716090 G G G G A A G G G G G G G G G G G G G G
5 chr5_71722888 0 71722888 T T T T T T T T A A A A T T T T T T A A
5 chr5_71729422 0 71729422 C C C C C T C C C C C C C C C C C C C C
5 chr5_71735016 0 71735016 T T T T T T T T C C C C T T T T T T C C
5 chr5_71740696 0 71740696 G G G G G G G G A A A A G G G G G G A A
5 chr5_71743604 0 71743604 G G G G G G G G G G G G G G G G A A G G
5 chr5_71744626 0 71744626 T T T T T T T T C C C C T T T T T T C C
5 chr5_71779514 0 71779514 C C T T T T C C T T T T T T T T T T T T
5 chr5_71783161 0 71783161 T T T T T T T T A A A A T T T T T T A A
5 chr5_71785223 0 71785223 T T T T T T T T T T T T C C T T T T T T
5 chr5_71787962 0 71787962 A A A A A A A A C C C C A A A A A A C C
5 chr5_71790329 0 71790329 T T G G T T T T T T T T T T T T T T T T
5 chr5_71798390 0 71798390 A A G G G G A A G G G G G G G G G G G G
5 chr5_71823295 0 71823295 C T C C C C T T C C C C C C C C C C C C
5 chr5_71830222 0 71830222 A G G G G G G G G G G G G G G G G G G G
5 chr5_71831884 0 71831884 A G A A A A A A A A A A A A A A A A A A
5 chr5_71840469 0 71840469 T T T T T T T T T T T T T T T T C T T T
5 chr5_71840887 0 71840887 C C G G C G C C C C C C C C C C C C C C
5 chr5_71849721 0 71849721 C C T T T T C C T T T T T T T T T T T T
5 chr5_71856734 0 71856734 T T T T A T T T T T T T T T T T T T T T
5 chr5_71856746 0 71856746 T T T T T T T T G G G G T T T T T T G G
5 chr5_71878046 0 71878046 T T T T T T T T T T T T C T C C C C T T
5 chr5_71879664 0 71879664 C C C C C C C C A A A A C C C C C C A A
5 chr5_71886174 0 71886174 C C C C C C C C C C C T C C T T C C C C
5 chr5_71890126 0 71890126 C C C C C T C C C C C C C C C C C C C C
5 chr5_71894976 0 71894976 A A A A A A A A A A A A A G A A A A A A
5 chr5_71912033 0 71912033 T T T T T T T T G G G G T T T T T T G G
5 chr5_71945721 0 71945721 C C C C C C C C G G G G C C C C C C G G
5 chr5_71946300 0 71946300 G G G G A G G G G G G G G G G G G G G G
5 chr5_71956639 0 71956639 G G G G G G G G G G G G C C C C C C G G
5 chr5_71958245 0 71958245 T T T T T T T T G G G G T T T T T T G G
5 chr5_71958361 0 71958361 T T T T T T T T T T C T T T T T T T T T
5 chr5_71967008 0 71967008 T T T T T T T T C C C C T T T T T T C C
5 chr5_71972298 0 71972298 A A A A A A A A G G G G A A A A A A G G
5 chr5_71992556 0 71992556 C C C T C C C C C C C C C C C C C C C C
5 chr5_71993188 0 71993188 C C C C C C C C C C C C C C T T C C C C
5 chr5_72005458 0 72005458 T T T T C T T T T T T T T T T T T T T T
5 chr5_72007760 0 72007760 G G G T G G G G G G G G G G G G G G G G
5 chr5_72017255 0 72017255 C C C C C C C C T T T T C T C C C C T T
5 chr5_72021687 0 72021687 A A A A A A A A A A A G A A A A A A A A
5 chr5_72036593 0 72036593 T T T T T T T T C C T T T T T T T T C C
5 chr5_72050259 0 72050259 T T G T T T T T T T T T T T T T T T T T
5 chr5_72055810 0 72055810 T T T T T T T T T T T T C T T T T T T T
5 chr5_72059047 0 72059047 T T C T T T T T T T T T T T T T T T T T
5 chr5_72063139 0 72063139 T T C C C C T T C C C C C C C C C C C C
5 chr5_72069909 0 72069909 T T T T T T T T T T C T T T T T T T T T
5 chr5_72091745 0 72091745 G G G G G G G G G G G G G G T T G G G G
5 chr5_72104721 0 72104721 C C C C C C C C C G C C C C C C C C G G
5 chr5_72108259 0 72108259 C C C C C C C C C C C C C T C C C C C C
5 chr5_72114764 0 72114764 G T G G G G G G G G G G G G G G G G G G
5 chr5_72115988 0 72115988 C C C C C C C C T T T T C C C C C C T T
5 chr5_72127398 0 72127398 G G G G G G G G A A A A G G G G G G A A
5 chr5_72133308 0 72133308 C C C C C T C C C C C C C C C C C C C C
5 chr5_72138767 0 72138767 G G G G G G G G G G G G G G G G A A G G
5 chr5_72145179 0 72145179 C C T T T T C C C C C C C C C C C C C C
5 chr5_72148464 0 72148464 G G A A A G G G A A A A G G G G G G A A
5 chr5_72151115 0 72151115 T T T T T T T T G G G G T T T T T T G G
5 chr5_72156747 0 72156747 T T G G G G T T T T T T T T T T T T T T
5 chr5_72157820 0 72157820 A A G G G G A A G G G G A A A A A A G G
5 chr5_72158717 0 72158717 T T T T T T T T T T T T C T T T T T T T
5 chr5_72161838 0 72161838 G G G G A G G G G G G G A A A A G G G G
5 chr5_72171722 0 72171722 C C C C C C C C C C C C T T C C C C C C
5 chr5_72181796 0 72181796 G G A A A A G G A A A A A A A A A A A A
5 chr5_72184476 0 72184476 C G G G G G G G G G G G G G G G G G G G
5 chr5_72186648 0 72186648 A A A C A A A A A A A A A A A A A A A A
5 chr5_72189127 0 72189127 T T C C C C T T C C C C C C C C C C T T
5 chr5_72192254 0 72192254 C C C C C C C C C C C C C C T T C C C C
5 chr5_72193993 0 72193993 T T T T T T T T T T T T C C T T T T T T
5 chr5_72195682 0 72195682 A A A A A A A A T T T T A A A A A A T T
5 chr5_72200406 0 72200406 G G G G G G G G G G G G A A G G G G G G
5 chr5_72202439 0 72202439 G G G G A G G G G G G G G G G G G G G G
5 chr5_72203453 0 72203453 T T T T T T T T T T T T C C T T T T T T
5 chr5_72206227 0 72206227 T T T T T T T T T T T T T T T T G G T T
5 chr5_72210897 0 72210897 T T G T T T T T T T T T T T T T T T T T
5 chr5_72221637 0 72221637 G G G G C G G G G G G G G G G G G G G G
5 chr5_72224501 0 72224501 A A A A A A A A A A A A A A T T A A A A
5 chr5_72227209 0 72227209 A A A A A A A A G G G G A A A A A A G G
5 chr5_72229800 0 72229800 T T C C C C T T C C C C C C C C C C C C
5 chr5_72232776 0 72232776 T T T T T T T T T T T T C C T T T T T T
5 chr5_72245615 0 72245615 C C C C C C C C C C C C C C T T C C C C
5 chr5_72246630 0 72246630 T T C C C T T T T T T T T T T T T T T T
5 chr5_72248302 0 72248302 T T T T T T T T C C C C T T T T T T C C
5 chr5_72282980 0 72282980 A A A A A A A A A A A A A C A A A A A A
5 chr5_72299313 0 72299313 A A A A A A A A A A A A A A G G A A A A
5 chr5_72302456 0 72302456 A A A A A A A A G G G G A A A A A A G G
5 chr5_72321057 0 72321057 T T T T T T T T T T T T T T C T T T T T
5 chr5_72324177 0 72324177 G G G G G G G G A G G G G G G G G G G G
5 chr5_72349664 0 72349664 G G G G G G G G G G G T G G G G G G G G
5 chr5_72349905 0 72349905 G G G G C G G G G G G G G G G G G G G G
5 chr5_72362991 0 72362991 C C C C C C C C T T T T C C C C C C T T
5 chr5_72364489 0 72364489 G G G G G G G G A A A A G G G G G G A A
5 chr5_72371370 0 72371370 G G G G G G A A G G G G G G G G G G G G
5 chr5_72377009 0 72377009 C C C C C G C C C C C C C C C C C C C C
5 chr5_72380722 0 72380722 C C C G C C C C C C C C C C C C C C C C
5 chr5_72381983 0 72381983 C C C C C C C C C T C C C C C C C C T T
5 chr5_72387563 0 72387563 C C C C C C C C T T T T C C C C C C T T
5 chr5_72390905 0 72390905 G G G G G G G G G G G G A G G G G G G G
5 chr5_72394600 0 72394600 A C C C C C C C C C C C C C C C C C C C
5 chr5_72404477 0 72404477 A A A A A A A A A G A A A A A A A A A A
5 chr5_72407172 0 72407172 T T T T T T T T C C C C T T T T T T C C
5 chr5_72408216 0 72408216 C C C C C C C C T T T T C C C C C C T T
5 chr5_72416288 0 72416288 C G G G G G G G G G G G G G G G G G G G
5 chr5_72419107 0 72419107 C C C C C C C C C C C C T T C C C C C C
5 chr5_72420747 0 72420747 G G G G G G G G C C C C G G G G G G C C
5 chr5_72424752 0 72424752 C C C C C C C C T T T T C C C C C C T T
5 chr5_72427896 0 72427896 T T T T C T T T T T T T T T T T T T T T
5 chr5_72454609 0 72454609 A A A A A A A A T T T T A A A A A A T T
5 chr5_72457372 0 72457372 G G G G G G G G G G G G G G A A G G G G
5 chr5_72461989 0 72461989 C C T T T T C C T T T T T T T T T T T T
5 chr5_72464282 0 72464282 A A A A G G A A A A A A A A A A A A A A
5 chr5_72465660 0 72465660 G G G G G G G G G G G G G G T T G G G G
5 chr5_72471703 0 72471703 G G G G G G A A G G G G G G G G G G G G
5 chr5_72475939 0 72475939 A A C C C C A A C C C C C C C C C C C C
5 chr5_72483877 0 72483877 T T T T C T T T T T T T T T T T T T T T
5 chr5_72484573 0 72484573 A A A A A A A A G G G G A A A A A A G G
5 chr5_72498133 0 72498133 A A A A A A A A G G G G A A A A A A G G
5 chr5_72519833 0 72519833 T T G G T T T T T T T T T T T T T T T T
5 chr5_72531840 0 72531840 C C C C C C C C C C C C C G C C C C C C
5 chr5_72543651 0 72543651 C C A A C C C C C C C C C C C C C C C C
5 chr5_72550307 0 72550307 T T T T T T T T T T C C T T T T T T T T
5 chr5_72557049 0 72557049 G G A A G G G G G G G G G G G G G G G G
5 chr5_72560939 0 72560939 T T T T T T T T G T T T T T T T T T T T
5 chr5_72569163 0 72569163 A A A A A A A A T T T T A A A A A A T T
5 chr5_72572328 0 72572328 G G G G G G G G T T T T G G G G G G T T
5 chr5_72583934 0 72583934 A A G G G G A A G G G G G G G G G G G G
5 chr5_72584141 0 72584141 G G G G G G G G A A A A G G G G G G A A
5 chr5_72597420 0 72597420 T T T T T T T T T T T T T T C C T T T T
5 chr5_72601275 0 72601275 T T T T T T T T C C C C C C C C C C C C
5 chr5_72609216 0 72609216 T T T T T T T T T T T T T T G G T T T T
5 chr5_72625403 0 72625403 C C C C A C C C A A A A A A A A A A A A
5 chr5_72626164 0 72626164 T T T T C T T T T T T T T T T T T T T T
5 chr5_72632942 0 72632942 G G A A A A G G G G G G G G G G G G G G
5 chr5_72654720 0 72654720 T T T T T T T T T T C T T T T T T T T T
5 chr5_72660133 0 72660133 A A G G G G G G G G G G G G G G G G G G
5 chr5_72661649 0 72661649 T T T T C T T T T T T T T T T T T T T T
5 chr5_72663919 0 72663919 G G G G A G G G G G G G G G G G G G G G
5 chr5_72666060 0 72666060 A A A A A A A A A A G G A A A A A A A A
5 chr5_72667526 0 72667526 A A A A A A A A A A A A G G G G A A A A
5 chr5_72669774 0 72669774 C C C C C C C C C C C C A C C C C C C C
5 chr5_72676746 0 72676746 G T G G G G G G G G G G G G G G G G G G
5 chr5_72676753 0 72676753 A A A A A C A A A A A A A A A A A A A A
5 chr5_72679804 0 72679804 G G G G G G G G G G G G G T G G G G G G
5 chr5_72681694 0 72681694 T T G G T T T T T T T T T T T T T T T T
5 chr5_72696856 0 72696856 G G G G G G G G G G G G G G A G G G G G
5 chr5_72703690 0 72703690 T T T T T T T T C C C C T T T T T T C C
5 chr5_72703951 0 72703951 C C C C C T C C C C C C C C C C C C C C
5 chr5_72722252 0 72722252 T T T T T T T T A A A A T T T T T T A A
5 chr5_72728681 0 72728681 T T C C C C T T C C C C C C C C C C T T
5 chr5_72743654 0 72743654 T T T T T T T T C T C C T T T T T T T T
5 chr5_72751336 0 72751336 T T T T T T T T C C C C T T T T T T C C
5 chr5_72758289 0 72758289 G G G G A G G G G G G G G G G G G G G G
5 chr5_72774571 0 72774571 T T T T T T T T T T T T G T T T T T T T
5 chr5_72777256 0 72777256 C C C C T T C C C C C C C C C C C C C C
5 chr5_72778320 0 72778320 A A G G G G A A G G G G G G G G G G G G
5 chr5_72779446 0 72779446 G G G G G G G G A A A A G G G G G G A A
5 chr5_72782736 0 72782736 T T T T T T T T C T T T T T T T T T T T
5 chr5_72787966 0 72787966 T T T T T T T T C C C C T T T T T T C C
5 chr5_72788096 0 72788096 T T T T T T T T T T T T T T T T C T T T
5 chr5_72794505 0 72794505 T T T T T T T T C C C C T T T T T T C C
5 chr5_72803572 0 72803572 C C C C C C C C T T T T C C C C C C T T
5 chr5_72810407 0 72810407 C C C C C C C C C C C C C C C G C C C C
5 chr5_72810854 0 72810854 A A G G A A A A G G G G G G G G G G G G
5 chr5_72817923 0 72817923 G G G G G G G G T T T T G G G G G G T T
5 chr5_72818677 0 72818677 G G C C C C G G C C C C C C C C C C C C
5 chr5_72819502 0 72819502 G G G G G G G G A A A A G G G G G G A A
5 chr5_72820339 0 72820339 A A A A A A A A G G G G A A A A A A G G
5 chr5_72821542 0 72821542 C T C C C C C C T T T T C C C C C C T T
5 chr5_72822916 0 72822916 T T T T C T T T T T T T T T T T T T T T
5 chr5_72837811 0 72837811 G G A A A G G G G G G G G G G G G G G G
5 chr5_72840215 0 72840215 C C T T C T C C C C C C C C C C C C C C
5 chr5_72845203 0 72845203 A A A A A A A A G G G G A A A A A A G G
5 chr5_72851608 0 72851608 C C C C C C C C C G G G C C C C C C G G
5 chr5_72853316 0 72853316 A A A A A A T T A A A A A A A A A A A A
5 chr5_72855969 0 72855969 A A A A A G A A A A A A A A A A A A A A
5 chr5_72861072 0 72861072 C C C C C C C C C C C C T T C C C C C C
5 chr5_72868097 0 72868097 T T T T T T T T A T T T T T T T T T A A
5 chr5_72876349 0 72876349 G G G G G G G G G G G G G T G G G G G G
5 chr5_72877798 0 72877798 C C C C C C C C C C C C T T C C C C C C
5 chr5_72878137 0 72878137 C T T T T T T T T T T T T T T T T T T T
5 chr5_72881977 0 72881977 G G G G G G G G G G G G G G C G G G G G
5 chr5_72882806 0 72882806 T T T T T T T T T T T T C C T T T T T T
5 chr5_72884216 0 72884216 C C C G C C C C C C C C C C C C C C C C
5 chr5_72886479 0 72886479 G G G G G G G G G G G G G G C C G G G G
5 chr5_72900368 0 72900368 T T T T T T T T C C C C C T T T T T C C
5 chr5_72902623 0 72902623 G G G G G G G G A A A A G G G G G G A A
5 chr5_72904999 0 72904999 A G G G G G G G G G G G G G G G G G G G
5 chr5_72906274 0 72906274 G G G G G G G G G G G G A G G G G G G G
5 chr5_72916346 0 72916346 G G G G C G G G G G G G G G G G G G G G
5 chr5_72916520 0 72916520 C C C C C G C C C C C C C C C C C C C C
5 chr5_72919539 0 72919539 G G G G G G G G C C C C G G G G G G C C
5 chr5_72921611 0 72921611 C C C T C T C C C C C C C C C C C C C C
5 chr5_72922068 0 72922068 G G G G G G G G G G G G A G G G G G G G
5 chr5_72927733 0 72927733 A A A A A A A A G G G G A A A A A A G G
5 chr5_72933426 0 72933426 G G A A A A G G G G G G G G G G G G G G
5 chr5_72934184 0 72934184 A A A A A A A A A A A A T T T T T T A A
5 chr5_72935652 0 72935652 C C C C C C C C C C C C T T C C C C C C
5 chr5_72942899 0 72942899 C C C C C C T T C C C C C C C C C C C C
5 chr5_72942930 0 72942930 A A A A A A A A A A A A A G A A A A A A
5 chr5_72944419 0 72944419 A A A A A A A A G G G G A A A A A A G G
5 chr5_72952276 0 72952276 T T T T T T T T T T T T C T T T T T T T
5 chr5_72955987 0 72955987 G G G G G G G G A A A A G G G G G G A A
5 chr5_72956031 0 72956031 T T T T T T T T G G G G T T T T T T G G
5 chr5_72959998 0 72959998 C C C C C C C C A A A A C C C C C C A A
5 chr5_72960702 0 72960702 C C C C C C C C T T T T C C C C C C T T
5 chr5_72961484 0 72961484 G G G G G G G G C C C C G G G G G G C C
5 chr5_72963835 0 72963835 C T C C C C C C C C C C C C C C C C C C
5 chr5_72963908 0 72963908 G G G G G G G G G G G G G G G G C G G G
5 chr5_72973558 0 72973558 A A A A A A A A A A A A A A A G A A A A
5 chr5_72976817 0 72976817 A A A A A A A A G G G G A A A A A A G G
5 chr5_72981561 0 72981561 G T G G G G G G G G G G G G G G G G G G
5 chr5_72984780 0 72984780 A G A A A A A A A A A A A A A A A A A A
5 chr5_72988932 0 72988932 C C C T C C C C C C C C C C C C C C C C
5 chr5_72999858 0 72999858 T T T T T T T T C C C C T T T T T T C C
5 chr5_73000114 0 73000114 T T T T T T T T A T A A T T T T T T T T
5 chr5_73001206 0 73001206 T T T T T T T T T T T T G T T T T T T T
5 chr5_73003701 0 73003701 G G G T G T G G G G G G G G G G G G G G
5 chr5_73010739 0 73010739 T T T T T T T T T T T T T T A A T T T T
5 chr5_73013232 0 73013232 T T T T T T T T C T T T T T T T T T T T
5 chr5_73019080 0 73019080 G G A A A A G G G G G G G G G G G G G G
5 chr5_73023671 0 73023671 G G A A A A G G G G G G G G G G G G G G
5 chr5_73024102 0 73024102 C C C C C C C C T T T T C C C C C C T T
5 chr5_73024135 0 73024135 A A G G G G A A G G G G G G G G G G G G
5 chr5_73030904 0 73030904 T T C C C T T T T T T T T T T T T T T T
5 chr5_73035991 0 73035991 C C C C C C C C C C C C C C C T C C C C
5 chr5_73036390 0 73036390 A A A A A A G G A A A A A A A A A A A A
5 chr5_73046905 0 73046905 C C C C C C C C T T T T C C C C C C T T
5 chr5_73049858 0 73049858 C C C C C C C C C C C C C T C C C C C C
5 chr5_73053058 0 73053058 G G G G G G G G G G G G G G G G A A A A
5 chr5_73053440 0 73053440 G G G G G G G G T T T T G G G G G G T T
5 chr5_73055778 0 73055778 C C T T T T T T T T T T T T T T T T T T
5 chr5_73065352 0 73065352 A A A A A A A A C C C C A A A A A A C C
5 chr5_73065385 0 73065385 G G G G G G G G A A A A G G G G G G A A
5 chr5_73080412 0 73080412 T T T T T T C C T T T T T T T T T T T T
5 chr5_73081944 0 73081944 T T T T T T T T A A A A T T T T T T A A
5 chr5_73082858 0 73082858 C C C C C C C C T T T T C C C C C C T T
5 chr5_73091866 0 73091866 A A A A A A A A G G G G A A A A A A G G
5 chr5_73104911 0 73104911 C C C C C C C C T T T T C C C C C C T T
5 chr5_73105615 0 73105615 G G A A A A G G G G G G G G G G G G G G
5 chr5_73110032 0 73110032 A A A A G G A A A A A A A A A A A A A A
5 chr5_73110486 0 73110486 A A A A A A A A A A A T A A A A A A A A
5 chr5_73120373 0 73120373 C T C C C C C C C C C C C C C C C C C C
5 chr5_73158525 0 73158525 T T C C C C T T T T T T C C C C C C T T
5 chr5_73159556 0 73159556 G G G G G G G G C C C C G G G G G G C C
5 chr5_73164661 0 73164661 T T T T T T T T C C C C T T T T T T C C
5 chr5_73171356 0 73171356 C C C C G G C C C C C C C C C C C C C C
5 chr5_73174644 0 73174644 C C C C C C C C C C C C C C C T C C C C
5 chr5_73176164 0 73176164 T T C C T T T T C C C C C C C C C C C C
5 chr5_73181380 0 73181380 T T T T T T T T C C C C T T T T T T C C
5 chr5_73183703 0 73183703 C C C C C C C C C C C C C C C C C T C C
5 chr5_73184899 0 73184899 G G G G G G G G A A A A A A A A A A A A
5 chr5_73190044 0 73190044 C C C C C C C C C C C C C C C C A A C C
5 chr5_73200021 0 73200021 C C C C C C C C T T T T C C C C C C T T
5 chr5_73208583 0 73208583 G T T T T T G G T T T T T T T T T T T T
5 chr5_73214912 0 73214912 T T T T T T T T T T T T T T C C T T T T
5 chr5_73227787 0 73227787 T T T T T T T T C C C C T T T T T T C C
5 chr5_73273006 0 73273006 A A A A A A A A G G G G A A A A A A G G
5 chr5_73310101 0 73310101 A A A A G G A A G G G G A A A A A A G G
5 chr5_73310327 0 73310327 A A A A A A A A G G G G A A A A A A G G
5 chr5_73313419 0 73313419 T T C T T T T T T T T T T T T T T T T T
5 chr5_73339523 0 73339523 T T T T T T T T C C C C T T T T T T C C
5 chr5_73350229 0 73350229 C C C C C C C C C C C C C C T T C C C C
5 chr5_73354923 0 73354923 G G G G G G G G A A A A G G G G G G A A
5 chr5_73368991 0 73368991 T T C C C C T T T T T T T T T T T T T T
5 chr5_73369880 0 73369880 A A A A A A A A A A A A A G A A A A A A
5 chr5_73371334 0 73371334 T T T T T T T T C C C C T T T T T T C C
5 chr5_73373130 0 73373130 G G G G G G G G G G G G G G G G A A G G
5 chr5_73376791 0 73376791 A A A A A A A A G G G G A A A A A A G G
5 chr5_73378864 0 73378864 C C C C C C C C C C C C C C T T C C C C
5 chr5_73383338 0 73383338 C C C C C C C C T T T T C C C C C C T T
5 chr5_73384687 0 73384687 C T C C C C C C C C C C C C C C C C C C
5 chr5_73385336 0 73385336 A A A A A A A A A A A A G G A A A A A A
5 chr5_73385809 0 73385809 T T T T T T T T C C C C T T T T T T C C
5 chr5_73386823 0 73386823 T T T T T T T T T T T T C T T T T T T T
5 chr5_73399681 0 73399681 A A A A A A A A A A A A A G A A A A A A
5 chr5_73401685 0 73401685 T T T T T T T T T T T T T T T T C C T T
5 chr5_73403735 0 73403735 T T T T T T C C T T T T T T T T T T T T
5 chr5_73411717 0 73411717 G G G G G G G G G G G G G G G G C C G G
5 chr5_73411839 0 73411839 A A A A A A A A T T T T A A A A A A T T
5 chr5_73419473 0 73419473 T T T T T T T T C C C C T T T T T T C C
5 chr5_73421866 0 73421866 G G G G G G G G G G G G G G A A G G G G
5 chr5_73428260 0 73428260 A A G G G G A A A G A A A A A A A A A A
5 chr5_73428578 0 73428578 A A A A A A A A G G G G A A A A A A G G
5 chr5_73429106 0 73429106 A A A A A A A A G G G G A A A A A A G G
5 chr5_73431125 0 73431125 G G G G G G G G A A A A G G G G G G A A
5 chr5_73435769 0 73435769 C C C C C C C C C C C T C C C C C C C C
5 chr5_73442052 0 73442052 C C C C C C C C T T T T C C C C C C T T
5 chr5_73450419 0 73450419 C C T T C C C C C C C C C C C C C C C C
5 chr5_73471033 0 73471033 A G G G G G A A G G G G G G G G G G G G
5 chr5_73475676 0 73475676 C C C C C C C C C C C C C C T T C C C C
5 chr5_73521486 0 73521486 G G G G G G G G G G G G G G G G C C G G
5 chr5_73539525 0 73539525 G G G G G G G G G G G G G G T T G G G G
5 chr5_73560863 0 73560863 C C C C C C C C T T T T C C C C C C T T
5 chr5_73567472 0 73567472 T T T T T T T T T T C T T T T T T T T T
5 chr5_73616735 0 73616735 T T T T T T T T G G G G T T T T T T G G
5 chr5_73617049 0 73617049 A A A A A A A A A A A A A A G G A A A A
5 chr5_73617970 0 73617970 T T T T T T T T T T T T T T T T C C T T
5 chr5_73626943 0 73626943 T T T T T T T T C C C C T T T T T T C C
5 chr5_73627211 0 73627211 A G G G G G G G G G G G G G G G G G G G
5 chr5_73649106 0 73649106 G G G G G G G G T T T T G G G G G G T T
5 chr5_73653414 0 73653414 A A A A A A A A A A A A A A G G A A A A
5 chr5_73654796 0 73654796 G G G G A A G G G G G G G G G G G G G G
5 chr5_73656243 0 73656243 C C C C C C C C A A A A C C C C C C A A
5 chr5_73663443 0 73663443 G G G G G G G G A G G G G G G G G G G G
5 chr5_73664826 0 73664826 G G G G G G G G T T T T G G G G G G T T
5 chr5_73683620 0 73683620 T T C C C C T T C C C C C C C C C C C C
5 chr5_73684675 0 73684675 C T C C C C C C C C C C C C C C C C C C
5 chr5_73685077 0 73685077 T T T T T T T T T T T T A A A A A A T T
5 chr5_73685578 0 73685578 C T C C C C C C C C C C C C C C C C C C
5 chr5_73686214 0 73686214 C C C C C C C C C C C C C C C T C C C C
5 chr5_73688721 0 73688721 T T C C C C T T C C C C C C C C C C C C
5 chr5_73689779 0 73689779 T T T T T T T T T T C T T T T T T T T T
5 chr5_73691018 0 73691018 T T C C C C T T T T T T T T T T T T T T
5 chr5_73699290 0 73699290 G G G G G G G G G G A G G G G G G G A A
5 chr5_73702769 0 73702769 A A A G A A A A A A A A A A A A A A A A
5 chr5_73705999 0 73705999 C C C C C C C C A A A A C C C C C C A A
5 chr5_73707064 0 73707064 A A A A A A A A G G G G A A A A A A G G
5 chr5_73711474 0 73711474 A A A A A A A A A A A A A A C C A A A A
5 chr5_73724411 0 73724411 C C C C T T C C C C C C C C C C C C C C
5 chr5_73731184 0 73731184 A A A A A A A A G G G G A A A A A A G G
5 chr5_73742069 0 73742069 A A A A A A A A A A A A A A A A G G A A
5 chr5_73748602 0 73748602 T T T T T T T T C C C C T T T T T T C C
5 chr5_73750734 0 73750734 T T C C C C T T T T T T T T T T T T T T
5 chr5_73755075 0 73755075 G G G G A A G G G G G G G G G G G G G G
5 chr5_73756372 0 73756372 G G G G G G G G A A A A G G G G G G A A
5 chr5_73778854 0 73778854 G G G G G G G G G G G G G G C C C C G G
5 chr5_73778925 0 73778925 C C C C C C C C C C C C C C C G C C C C
5 chr5_73794496 0 73794496 A A G G G G A A A A A A A A A A A A A A
5 chr5_73794620 0 73794620 A A A A A A A A A A A A A G A A A A A A
5 chr5_73813037 0 73813037 T T T T T T T T T T C T T T T T T T T T
5 chr5_73820606 0 73820606 A G G G G G A A G G G G G G G G G G G G
5 chr5_73821075 0 73821075 T T T T T T T T C C C C T T T T T T C C
5 chr5_73833045 0 73833045 G G G G G G G G A A A A G G G G G G A A
5 chr5_73842920 0 73842920 G G A A A A G G A A A A A A A A A A A A
5 chr5_73844114 0 73844114 A A A A A A A A G G G G A A A A A A G G
5 chr5_73844852 0 73844852 A A G G G G A A A A A A A A A A A A A A
5 chr5_73851633 0 73851633 C C T T T T C C C C C C C C C C C C C C
5 chr5_73874409 0 73874409 G G G G G G G G C C C C G G G G G G C C
5 chr5_73877764 0 73877764 A A A A A A A A A G A A A A A A A A A A
5 chr5_73880875 0 73880875 C C C C C C C C C C C C C T C C C C C C
5 chr5_73885221 0 73885221 C C C C C C C C C T C C C C C C C C C C
5 chr5_73901002 0 73901002 A A A A A A A A A A A A A A A C A A A A
5 chr5_73901168 0 73901168 A A A A A A A A G G G G A A A A A A G G
5 chr5_73901937 0 73901937 A A A A T T A A T T T T A A A A A A T T
5 chr5_73906303 0 73906303 A A A A G G A A A A A A A A A A A A A A
5 chr5_73926642 0 73926642 A A A A A A A A A G A A A A A A A A A A
5 chr5_73948128 0 73948128 T T T T T T T T C C C C T T T T T T C C
5 chr5_73954289 0 73954289 A A A A A A A A A A A A C C A A A A A A
5 chr5_73956633 0 73956633 A C A A A A C C A A A A A A A A A A A A
5 chr5_73957858 0 73957858 G G A A A A G G G G G G A A A A A A G G
5 chr5_73963675 0 73963675 T T C C T T T T C C C C C C C C C C C C
5 chr5_73964701 0 73964701 T T T T T T T T G G G G T T T T T T G G
5 chr5_73964764 0 73964764 T T C C C T T T T T T T C C C C C C T T
5 chr5_73973226 0 73973226 T T C C C C T T C C C C T T T T T T C C
5 chr5_73977044 0 73977044 C T C C C C C C C C C C C C C C C C C C
5 chr5_73980225 0 73980225 A A A A A A A A A A A A G G A A A A A A
5 chr5_73980919 0 73980919 T T C C C C T T T T T T T T T T T T T T
5 chr5_73988977 0 73988977 T T T T T T T T T T T T T T T T C C T T
5 chr5_73993044 0 73993044 C G G G G G G G G G G G G G G G G G G G
5 chr5_73994842 0 73994842 C C C C C C C C G G G G C C C C C C G G
5 chr5_73996168 0 73996168 C C C C C C C C C C C C C T C C C C C C
5 chr5_74003670 0 74003670 C C T T C C C C C C C C C C C C C C C C
5 chr5_74006933 0 74006933 A A A A A A A A A A A A A A G G A A A A
5 chr5_74010337 0 74010337 G G G G G G G G A A A A G G G G G G A A
5 chr5_74015190 0 74015190 G G G G G G G G C C C C G G G G G G C C
5 chr5_74017011 0 74017011 A A A A A A A A A A A A A A A T A A A A
5 chr5_74020848 0 74020848 T T T T T T T T T T T T A A A A A A T T
5 chr5_74021747 0 74021747 C C C C C C C C C C C C C C A C C C C C
5 chr5_74022161 0 74022161 C C C C C C C C A A A A C C C C C C A A
5 chr5_74023896 0 74023896 C C C C C T C C C C C C C C C C C C C C
5 chr5_74024189 0 74024189 G G A A A G G G G G G G G G G G G G G G
5 chr5_74029852 0 74029852 A A G G A G A A A A A A A A A A A A A A
5 chr5_74033524 0 74033524 A A G G G G A A G G G G A A A A A A G G
5 chr5_74034444 0 74034444 A A A A A C A A A A A A A A A A A A A A
5 chr5_74044962 0 74044962 G G G G G G G G G G G G G G G G C C G G
5 chr5_74047512 0 74047512 A A A A A A A A G G G G A A A A A A G G
5 chr5_74057439 0 74057439 G G G G G G G G A A A A G G G G G G A A
5 chr5_74058308 0 74058308 T T T T T T T T A A A A T T T T T T A A
5 chr5_74068410 0 74068410 G G G G G G G G G G G G G G A A G G G G
5 chr5_74072865 0 74072865 G G G G G G G G G G G G G G C G G G G G
5 chr5_74073970 0 74073970 A A A A A A A A A A A A G G A A A A A A
5 chr5_74086792 0 74086792 A A A A A A A A A A A A A A A G A A A A
5 chr5_74086818 0 74086818 T T T T T T T T T T T T T T T T C C T T
5 chr5_74099851 0 74099851 G G G G G G G G G G G G G G A G G G G G
5 chr5_74122455 0 74122455 A A A A A A A A A A A A A C A A A A A A
5 chr5_74123304 0 74123304 T T T T T T T T C T T T T T T T T T C C
5 chr5_74126180 0 74126180 G G G G G G G G G G G G G G A A G G G G
5 chr5_74144483 0 74144483 T T T T C T T T T T T T T T T T T T T T
5 chr5_74145214 0 74145214 A C C C C C C C C C C C C C C C C C C C
5 chr5_74157912 0 74157912 T T T T C C T T T T T T T T T T T T T T
5 chr5_74158340 0 74158340 C C C C C C C C G G G G C C C C C C G G
5 chr5_74158473 0 74158473 C G C C C C C C C C C C C C C C C C C C
5 chr5_74158913 0 74158913 G G G G G G G G C C C C G G G G G G C C
5 chr5_74163578 0 74163578 A A C C A A A A A A A A A A A A A A A A
5 chr5_74164154 0 74164154 G G G G G T G G G G G G G G G G G G G G
5 chr5_74169011 0 74169011 T T C C C C T T C C C C T T T T T T C C
5 chr5_74169861 0 74169861 A A A A A C A A A A A A A A A A A A A A
5 chr5_74170321 0 74170321 G G G G G G G G G G G G G T G G G G G G
5 chr5_74178604 0 74178604 C C C C C C C C A A A A C C C C C C A A
5 chr5_74179706 0 74179706 G G G G G G G G A A A A G G G G G G A A
5 chr5_74192632 0 74192632 T T C C C C T T C C C C C C C C C C C C
5 chr5_74199236 0 74199236 A A A A A A G G A A A A A A A A A A A A
5 chr5_74199737 0 74199737 G G G G G G G G C C C C G G G G G G C C
5 chr5_74199818 0 74199818 G G G G G G G G A A A A G G G G G G A A
5 chr5_74202616 0 74202616 G G G G G G G G A A A A G G G G G G A A
5 chr5_74204818 0 74204818 A A G G A G A A A A A A A A A A A A A A
5 chr5_74208555 0 74208555 C C C C C C C C T T T T C C C C C C T T
5 chr5_74210437 0 74210437 A A G G G G G G G G G G G G G G G G G G
5 chr5_74215709 0 74215709 T T T T T T T T G G G G T T T T T T G G
5 chr5_74218901 0 74218901 G G G G G G G G A A A A G G G G G G A A
5 chr5_74224369 0 74224369 C T T T T T T T T T T T T T C C T T T T
5 chr5_74227128 0 74227128 G G G G G G G G G G G G G G G G A A G G
5 chr5_74228295 0 74228295 G G G G G G G G C C C C G G G G G G C C
5 chr5_74228331 0 74228331 T T T T T T T T T T T T C T T T T T T T
5 chr5_74232671 0 74232671 G G G G G G G G A G G G G G G G G G G G
5 chr5_74232762 0 74232762 C C A A A A C C A A A A A A A A A A A A
5 chr5_74235014 0 74235014 C C A C A A C C C C C C C C C C C C C C
5 chr5_74239925 0 74239925 C C C C C C C C C C C C A A C C C C C C
5 chr5_74243619 0 74243619 T T T T T T T T C C C C T T T T T T C C
5 chr5_74250517 0 74250517 C C C C C C C C T T C T C C C C C C C C
5 chr5_74251230 0 74251230 T T C T T T T T T T T T T T T T T T T T
5 chr5_74252362 0 74252362 C C C C C C C C T T T T C C C C C C T T
5 chr5_74253028 0 74253028 G G G G G G G G A G A G G G G G G G A A
5 chr5_74256905 0 74256905 A A A A A A A A A G A G A A A A A A G G
5 chr5_74258136 0 74258136 T T T T T T C C T T T T T T T T T T T T
5 chr5_74261243 0 74261243 T T T T C C T T T T T T T T T T T T T T
5 chr5_74266204 0 74266204 A A A A A A A A A A A A A G A A A A A A
5 chr5_74275857 0 74275857 G G G G G G G G C C C C G G G G G G C C
5 chr5_74275970 0 74275970 G G G G G G G G A A A A G G G G G G A A
5 chr5_74276861 0 74276861 C C C C C C C C T T T T C C C C C C T T
5 chr5_74279928 0 74279928 T T C C C C T T T T T T T T T T T T T T
5 chr5_74281584 0 74281584 C C C C C C C C C C C C C C T T C C C C
5 chr5_74291034 0 74291034 A A A A A A A A G G G G A A A A A A G G
5 chr5_74294968 0 74294968 T T T T T T T T C C C C T T T T T T C C
5 chr5_74296413 0 74296413 G G G G G G G G G G G G A A G G G G G G
5 chr5_74303806 0 74303806 G G G G G G G G A A A A G G G G G G A A
5 chr5_74305845 0 74305845 T T T T T T T T C C C C T T T T T T C C
5 chr5_74310300 0 74310300 C C T T T T C C C C C C C C C C C C C C
5 chr5_74316339 0 74316339 A A G G G G A A A A A A A G G G G G A A
5 chr5_74320762 0 74320762 A A C C C C A A C C C C C C C C C C C C
5 chr5_74329669 0 74329669 A A A A A A A A A A A A A C A A A A A A
5 chr5_74337951 0 74337951 T T T T T T T T T T T T T T T T A T T T
5 chr5_74347308 0 74347308 G G G G G G G G G G G G A A G G G G G G
5 chr5_74352652 0 74352652 C C C C C C C C C C C C C C C T C C C C
5 chr5_74357751 0 74357751 C C G G C C C C C C C C C C C C C C C C
5 chr5_74370026 0 74370026 T T G T T T T T T T T T T T T T T T T T
5 chr5_74396126 0 74396126 G G G G G G G G A A A A G G G G G G A A
5 chr5_74411958 0 74411958 C C C C C C C C T T T T C C C C C C T T
5 chr5_74413411 0 74413411 T T T T T T T T G G G G T T T T T T G G
5 chr5_74416125 0 74416125 A A A A A A A A C C C C A A A A A A C C
5 chr5_74420328 0 74420328 C C C C C C T T C C C C C C C C C C C C
5 chr5_74425388 0 74425388 A A A A A A A A T T T T A A A A A A T T
5 chr5_74443717 0 74443717 A A A A A A A A G G G G A A A A A A G G
5 chr5_74446076 0 74446076 A A A A A A A A C C C C A A A A A A C C
5 chr5_74447519 0 74447519 T T T T G T T T T T T T T T T T T T T T
5 chr5_74451782 0 74451782 C C C C C C C C T T C T C C C C C C T T
5 chr5_74472613 0 74472613 C C C C C C C C T T T T C C C C C C T T
5 chr5_74476150 0 74476150 C C C C C C C C T T T T C C C C C C T T
5 chr5_74476253 0 74476253 A A A A A A A A A A A G A A A A A A A A
5 chr5_74481913 0 74481913 T T T T T T T T T T C T T T T T T T T T
5 chr5_74488033 0 74488033 T T T T C T T T T T T T T T T T T T T T
5 chr5_74491715 0 74491715 A A T T T T A A T T T T T T T T T T T T
5 chr5_74494537 0 74494537 C C C G G G C C G G G G C C C C C C G G
5 chr5_74503802 0 74503802 A A A A A A A A G G G G A A A A A A G G
5 chr5_74505721 0 74505721 G G A G A G G G G G G G A A A A A A G G
5 chr5_74507540 0 74507540 G G A G G G G G G G G G G G G G G G G G
5 chr5_74508238 0 74508238 C C C C C C C C C C C C G G C C C C C C
5 chr5_74516417 0 74516417 T T T T T T T T T T T T A A A A A A T T
5 chr5_74519081 0 74519081 C T C C C C C C C C C C C C C C C C C C
5 chr5_74540281 0 74540281 G G G G G G G G A A A A G G G G G G A A
5 chr5_74544318 0 74544318 G G G G G G G G G G G G G G G G A A G G
5 chr5_74555295 0 74555295 A A A A A A A A A A A A A A G G A A A A
5 chr5_74561543 0 74561543 G G A G G G G G G G G G G G G G G G G G
5 chr5_74569474 0 74569474 A G A A A A A A A A A A A A A A A A A A
5 chr5_74570441 0 74570441 T T A A A A T T T T T T T T T T T T T T
5 chr5_74577293 0 74577293 G G G G G G G G A A A A G G G G G G A A
5 chr5_74579290 0 74579290 C C C C C C C C T T T T C C C C C C T T
5 chr5_74580512 0 74580512 G G A A A A G G G G G G G G G G G G G G
5 chr5_74581394 0 74581394 G G G G G G G G A A A A G G G G G G A A
5 chr5_74583152 0 74583152 C C C C C C C C C C A C C C C C C C C C
5 chr5_74584179 0 74584179 G G A A A A G G G G G G G G G G G G G G
5 chr5_74586616 0 74586616 G G G G G G G G G G G G G G G G A A G G
5 chr5_74594059 0 74594059 A A A A A A A A C C C C A A A A A A C C
5 chr5_74601149 0 74601149 A A A A A A A A A A A A A A A A T T A A
5 chr5_74603696 0 74603696 G G A A A A G G A A A A A A G G A A A A
5 chr5_74606176 0 74606176 C T C C C C T T C C C C C C C C C C C C
5 chr5_74608319 0 74608319 T T T T T T T T G G G G T T T T T T G G
5 chr5_74608488 0 74608488 C C C C C C C C T T T T C C C C C C T T
5 chr5_74609747 0 74609747 G G G G G G G G G G A G G G G G G G G G
5 chr5_74613442 0 74613442 C C C T C C C C C C C C C C C C C C C C
5 chr5_74613530 0 74613530 C C C C C C C C T T T T C C C C C C T T
5 chr5_74625590 0 74625590 T T T T T T T T T T T T T T T T C C T T
5 chr5_74626332 0 74626332 C C C C C C C C G G G G C C C C C C G G
5 chr5_74631499 0 74631499 G G G G G G G G A A A A G G G G G G A A
5 chr5_74636027 0 74636027 T T A A T T T T T T T T T T T T T T T T
5 chr5_74636250 0 74636250 G G G G G G G G A G G G G G G G G G G G
5 chr5_74639253 0 74639253 T T T T T T T T C T T T T T T T T T T T
5 chr5_74651808 0 74651808 C T T T T T T T T T T T T T T T T T T T
5 chr5_74651974 0 74651974 T T T T T T T T C C C C T T T T T T C C
5 chr5_74658259 0 74658259 G G G G G G G G G G G G A G G G G G G G
5 chr5_74669430 0 74669430 G G G G G G G G G G G G A A G G G G G G
5 chr5_74669624 0 74669624 C C C C C C C C C C C C C T C C C C C C
5 chr5_74672842 0 74672842 C C C C C C C C T T T T C C C C C C T T
5 chr5_74673922 0 74673922 G G A A A A G G G G G G G G G G G G G G
5 chr5_74676690 0 74676690 C C A A A A C C A A A A A A A A A A A A
5 chr5_74678827 0 74678827 G G G G G G G G T T T T G G G G G G T T
5 chr5_74679243 0 74679243 C C C C C C C C C C A A C C C C C C A A
5 chr5_74683716 0 74683716 A A A A A A A A G G G G A A G G G G G G
5 chr5_74683796 0 74683796 G G G G G G G G T T T T G G G G G G T T
5 chr5_74686932 0 74686932 A A A A A A A A A A A A C C A A A A A A
5 chr5_74690856 0 74690856 C C C C C C C C A A A A C C C C C C A A
5 chr5_74695071 0 74695071 C C C C C C C C C C C C C C C T C C C C
5 chr5_74699164 0 74699164 T T T T T T T T G G G G T T T T T T G G
5 chr5_74705845 0 74705845 C C C C C C C C T T T T C C C C C C T T
5 chr5_74707711 0 74707711 G G G G G G G G G G G G G G G G A A G G
5 chr5_74711038 0 74711038 C C C C C C C C C C C C A A C C C C C C
5 chr5_74711047 0 74711047 T T T T T T T T C C C C T T T T T T C C
5 chr5_74711942 0 74711942 C C C C C C T T C C C C C C C C C C C C
5 chr5_74720079 0 74720079 C C C C C C C C C T C T C C C C C C C C
5 chr5_74728837 0 74728837 C C C C C C C C C C C T C C C C C C C C
5 chr5_74734325 0 74734325 C C C C T T C C C C C C C C C C C C C C
5 chr5_74748323 0 74748323 T T T T T T T T T T T T T T T T C C T T
5 chr5_74761458 0 74761458 C C C C C C C C C C C C C C C T C C C C
5 chr5_74773985 0 74773985 C C C C T T C C C C C C C C C C C C C C
5 chr5_74776565 0 74776565 C C C C G G C C C C C C C C C C C C C C
5 chr5_74780453 0 74780453 C C C C C C C C T T T T T T T T T T T T
5 chr5_74780913 0 74780913 A A A A A A A A C C C C A A A A A A C C
5 chr5_74782144 0 74782144 C T T T T T T T T T T T T T T T T T T T
5 chr5_74790664 0 74790664 T T T T T T T T G G G G T T T T T T G G
5 chr5_74801778 0 74801778 G G G G G G C C G G G G G G G G G G G G
5 chr5_74812006 0 74812006 T T T T T T T T T T T T G T T T T T T T
5 chr5_74815236 0 74815236 T T T T T T T T T T T T T T C C T T T T
5 chr5_74815753 0 74815753 T T T T T T T T C C C C T T T T T T C C
5 chr5_74820968 0 74820968 T T T T T T T T C C C C T T T T T T C C
5 chr5_75015347 0 75015347 A A A A A A A A G G G G A A A A G G G G
5 chr5_75017538 0 75017538 C C C C C C C C G G C G C C C C C C C C
5 chr5_75023658 0 75023658 C C C C C C C C A C A A C C C C C C A A
5 chr5_75023684 0 75023684 G G G G G G G G A A A A G G G G G G A A
5 chr5_75029879 0 75029879 T T T T T T T T C T T T T T T T T T C C
5 chr5_75039259 0 75039259 G G G G G G G G G G G G G G G G A G G G
5 chr5_75042424 0 75042424 A A A A A A A A A A A A A T A A A A A A
5 chr5_75052173 0 75052173 C C C C C C T T C C C C C C C C C C C C
5 chr5_75053676 0 75053676 C C C T C C C C C C C C C C C C C C C C
5 chr5_75069155 0 75069155 T T T T T T T T T T T T T T C T T T T T
5 chr5_75073347 0 75073347 T T T T T T T T C C C C T T T T T T C C
5 chr5_75076192 0 75076192 C T C C C C T T C C C C C C C C C C C C
5 chr5_75079858 0 75079858 T T T T T T T T G T G G T T T T T T T T
5 chr5_75089191 0 75089191 T T T T T T T T C C C C T T T T T T C C
5 chr5_75089694 0 75089694 G G G G G G A A G G G G G G G G G G G G
5 chr5_75092847 0 75092847 A A A C A C A A A A A A A A A A A A A A
5 chr5_75095562 0 75095562 G G G G G G G G G G G G C G G G C C G G
5 chr5_75100170 0 75100170 A A A A A A A A A A A A A A A A A G A A
5 chr5_75104638 0 75104638 G G G G G G G G A G A G G G G G G G A A
5 chr5_75106626 0 75106626 T T T T T T T T C C C C T T T T T T C C
5 chr5_75107481 0 75107481 G G G G G G G G A A A A G G G G G G A A
5 chr5_75107836 0 75107836 G G G G G G G G A A A A G G G G G G A A
5 chr5_75201692 0 75201692 A A A A A A A A A A A A A A A A C C A A
5 chr5_75201973 0 75201973 G G G G G G G G G G G G C G G G G G G G
5 chr5_75210197 0 75210197 G G G G A G G G G G G G G G G G G G G G
5 chr5_75210734 0 75210734 A A A A A A A A G G G G A A A A A A G G
5 chr5_75210880 0 75210880 G G G G G G G G A G A A G G G G G G A A
5 chr5_75215970 0 75215970 A A A A A A A A G G G G A A A A A A G G
5 chr5_75225033 0 75225033 T T G G G T T T T T T T T T T T T T T T
5 chr5_75228786 0 75228786 A A A A A A A A A C C C A A A A A A C C
5 chr5_75237763 0 75237763 G G G G G G G G C C C C G G G G G G C C
5 chr5_75240950 0 75240950 T T T T T T T T T T T T T T G G T T T T
5 chr5_75249794 0 75249794 G G G G C G G G G G G G G G G G G G G G
5 chr5_75253166 0 75253166 C T C C C C T T C C C C C C C C C C C C
5 chr5_75258495 0 75258495 G G G G G G G G G G G G A G A A G G G G
5 chr5_75260834 0 75260834 G G G G G G G G G G G G G G A A G G G G
5 chr5_75262448 0 75262448 A A A A A A A A A A A A A A C C A A A A
5 chr5_75262867 0 75262867 T T T T T T T T C C C C T T T T T T C C
5 chr5_75270566 0 75270566 C C C C C C C C C C C T C C C C C T C C
5 chr5_75276857 0 75276857 G G G G G G G G A A A A G G G G G G A A
5 chr5_75285482 0 75285482 T T T T T T T T C C C C T T T T T T C C
5 chr5_75292120 0 75292120 G G G G G G G G G G G G G G A G G G G G
5 chr5_75295242 0 75295242 G G G G G G G G G G G G G G C G G G G G
5 chr5_75295329 0 75295329 A G A A A A G G A A A A A G A A A A A A
5 chr5_75296003 0 75296003 G G G G G G G G G G G G G G G G C G G G
5 chr5_75297495 0 75297495 A T A A A A A A A A A A A A A A A A A A
5 chr5_75309607 0 75309607 A A A A A A A A G G G G A A A A A A G G
5 chr5_75316641 0 75316641 T T T T T T T T T T T T C T T T T T T T
5 chr5_75318541 0 75318541 T T T T T T T T T T T T C T T T C C T T
5 chr5_75318832 0 75318832 A G G G A A G G G G G G A G G G G G G G
5 chr5_75321650 0 75321650 A T T T T T T T T T T T T T T T T T T T
5 chr5_75332254 0 75332254 C C C C C C C C T T T T C C C C C C T T
5 chr5_75335663 0 75335663 C C C C C C C C A A A A C C C C C C A A
5 chr5_75336121 0 75336121 C T C C C C T T C C C C T T T T T T C C
5 chr5_75343603 0 75343603 T T T T T T T T T T T T T T A A T T T T
5 chr5_75343914 0 75343914 G G G G G G G G C C C C G G G G G G C C
5 chr5_75346940 0 75346940 G G G G G G G G G G G G A G G G G G G G
5 chr5_75347865 0 75347865 A A G G G G A A G G G G G G G G G G G G
5 chr5_75348764 0 75348764 A G G G G G G G G G G G G G G G G G G G
5 chr5_75385810 0 75385810 C C C C C C C C C C C C C C C C T T C C
5 chr5_75392507 0 75392507 C C C T C C C C T T T T C C C C C C T T
5 chr5_75411513 0 75411513 T T T T T T T T G G G G T T T T T T G G
5 chr5_75423992 0 75423992 G G C C C C G G C C C C C C C C C C C C
5 chr5_75432651 0 75432651 C C C C C C C C C C C C C T C C C C C C
5 chr5_75446047 0 75446047 T T T T T T T T T T T T A T T T T T T T
5 chr5_75450642 0 75450642 G G G G C G G G G G G G G G G G G G G G
5 chr5_75463552 0 75463552 C C C C C C C C C C C T C C C C C C C C
5 chr5_75476411 0 75476411 T T T T T T T T C C C T T T T T T T T T
5 chr5_75480687 0 75480687 T T T T C T T T T T T T T T T T T T T T
5 chr5_75488528 0 75488528 A A A A A A A A G G A G A A A A A A G G
5 chr5_75488851 0 75488851 C C T T T T C C T T T T T T T T T T T T
5 chr5_75511568 0 75511568 C T C C C C C C C C C C C C C C C C C C
5 chr5_75543361 0 75543361 C C A A A A C C A A A A A A A A A A A A
5 chr5_75558672 0 75558672 A A A A A A A A G G G G A A A A A A G G
5 chr5_75570358 0 75570358 T T T T T T T T C C C C T T T T T T C C
5 chr5_75572494 0 75572494 G G G G G G G G G G G G G G A G G G G G
5 chr5_75580864 0 75580864 T T T T T T T T C C C C T T T T T T C C
5 chr5_75589019 0 75589019 T T T T T T T T C C C C T T T T T T C C
5 chr5_75589579 0 75589579 C C T T T T C C T T T T T T T T T T T T
5 chr5_75590326 0 75590326 T T G G G G T T T T T T T T T T T T T T
5 chr5_75598987 0 75598987 G G G G G G G G G G G G G G G G A G G G
5 chr5_75613940 0 75613940 G G G G G G G G G G G G G G T T G G G G
5 chr5_75614007 0 75614007 G G G G G G G G G G G G C G G G G G G G
5 chr5_75614422 0 75614422 G G G G G G G G A A G G G G G G G G A A
5 chr5_75623216 0 75623216 C C C T C C C C C C C C C C C C C C C C
5 chr5_75636541 0 75636541 A A G G G G A A A A A A G G G G G G A A
5 chr5_75655729 0 75655729 T T T T T T T T C C C C T T T T T T C C
5 chr5_75664827 0 75664827 A A A A A A A A G G G G A A A A A A G G
5 chr5_75669855 0 75669855 T T T T T T T T T T T T G T T T T T T T
5 chr5_75671416 0 75671416 A A G G G G A A G G G G G G G G G G G G
5 chr5_75674300 0 75674300 A A A A A A A A G G G G A A A A A A G G
5 chr5_75690756 0 75690756 C C C C C C C C C C C C C C T T C C C C
5 chr5_75696068 0 75696068 T T T T T T T T G T G T T T T T T T G G
5 chr5_75704367 0 75704367 A A A A A A A A A A A A A A G G A A A A
5 chr5_75718159 0 75718159 T T T T T T T T T T C T T T T T T T T T
5 chr5_75726911 0 75726911 T T T T T T G G T T T T T T T T T T T T
5 chr5_75735416 0 75735416 A A A A A A A A A A A A A A A A C C A A
5 chr5_75742518 0 75742518 C C C C C C C C C C C C C C C C T T C C
5 chr5_75759879 0 75759879 C C C C C C C C T T T T C C C C C C T T
5 chr5_75762149 0 75762149 T T T T T T T T C C C C T T T T T T C C
5 chr5_75771623 0 75771623 C C C C C C C C C C C C C T C C C C C C
5 chr5_75773497 0 75773497 A A T T A A A A A A A A A A A A A A A A
5 chr5_75773959 0 75773959 G G G G A A G G G G G G G G G G G G G G
5 chr5_75778823 0 75778823 A A A A A A A A A A A A A A G G A A A A
5 chr5_75783343 0 75783343 T T T T T T T T C T T T T T T T T T T T
5 chr5_75784565 0 75784565 A G G G G G G G G G G G G G G G G G G G
5 chr5_75787606 0 75787606 C C C C C C C C T T T T C C C C C C T T
5 chr5_75790112 0 75790112 G G G G G G G G G G G G G G A A G G G G
5 chr5_75796346 0 75796346 A A A A A A A A G G G G A A A A A A G G
5 chr5_75803770 0 75803770 C C C C C C C C T T T T C C C C C C T T
5 chr5_75812676 0 75812676 T T C C T T T T C C C C T T T T T T C C
5 chr5_75838500 0 75838500 C C C C C G C C C C C C C C C C C C C C
5 chr5_75849987 0 75849987 T T T T T T T T C C C C T T T T T T T T
5 chr5_75857009 0 75857009 C C C C C C C C A A A A C C C C C C A A
5 chr5_75860684 0 75860684 T T T T T T T T C C C C T T T T T T C C
5 chr5_75860785 0 75860785 T T T T T T T T T T T T T T T T A A T T
5 chr5_75866263 0 75866263 T T T T T T T T T T T T T T T T G G T T
5 chr5_75866548 0 75866548 C C C C C C C C T T T T C C C C C C T T
5 chr5_75867252 0 75867252 G G G G C G G G G G G G G G G G G G G G
5 chr5_75872375 0 75872375 G G A A G G G G G G G G G G G G G G G G
5 chr5_75888180 0 75888180 C C C C C C C C C C C C C C C T C C C C
5 chr5_75888548 0 75888548 G G G G G G G G G G G G G G G G A A G G
5 chr5_75891165 0 75891165 T T T T T T T T T T T T C C T T T T T T
5 chr5_75895254 0 75895254 T T T T C T T T T T T T T T T T T T T T
5 chr5_75896168 0 75896168 T T T T T T T T T T T T A A A A A A T T
5 chr5_75897173 0 75897173 A A G G A A A A G G G G G G G G G G G G
5 chr5_75901011 0 75901011 T T T T T T T T T T T T T T T T G G T T
5 chr5_75903460 0 75903460 C C C C C C C C C T C C C C C C C C C C
5 chr5_75908660 0 75908660 G G G G G G G G G G G G G G G G A A G G
5 chr5_75909197 0 75909197 T T T T T T T T A A A A T T T T T T A A
5 chr5_75920874 0 75920874 C T C C C C C C C C C C C C C C C C C C
5 chr5_75935145 0 75935145 G G G G G G G G G G G G G G A A A A G G
5 chr5_75944071 0 75944071 C C C C C C C C C C C C C T C C C C C C
5 chr5_75944988 0 75944988 C C T T T T C C T T T T T T T T T T T T
5 chr5_75958848 0 75958848 C C C C C T C C C C C C C C C C C C C C
5 chr5_75961799 0 75961799 C C T T C C C C C C C C C C C C C C C C
5 chr5_75962325 0 75962325 G G G G G G G G G G G G G T G G G G G G
5 chr5_75978511 0 75978511 T T T T T T T T C C C C T T T T T T C C
5 chr5_75980947 0 75980947 G G G G G G G G G G G G G G G G A A G G
5 chr5_75988034 0 75988034 T T T T T T T T T T T T T T G G T T T T
5 chr5_75992084 0 75992084 C C C C C C C C G G G G C C C C C C G G
5 chr5_75992870 0 75992870 A A A A A A A A A A A T A A A A A A A A
5 chr5_75996693 0 75996693 C C T T T T C C C C C C C C C C C C C C
5 chr5_75999832 0 75999832 T T T T T T T T T T T T C T T T T T T T
5 chr5_76000546 0 76000546 A A G G G G A A A A A A A A A A A A A A
5 chr5_76006600 0 76006600 A A G G G G A A A A A A A A A A A A A A
5 chr5_76006973 0 76006973 A A A A A A A A A A A A A G A A A A A A
5 chr5_76007935 0 76007935 T T T T T T T T T T T T C T T T T T T T
5 chr5_76015900 0 76015900 A G G G G G G G G G G G G G G G G G G G
5 chr5_76024391 0 76024391 C C C C C C C C C C C C C C C T C C C C
5 chr5_76025198 0 76025198 A A A A A A G G A A A A A A A A A A A A
5 chr5_76027302 0 76027302 C C C C A C C C C C C C C C C C C C C C
5 chr5_76032491 0 76032491 A A A A A A A A G G G G A A A A A A G G
5 chr5_76032492 0 76032492 T T T T T T T T T T T T G T T T T T T T
5 chr5_76036306 0 76036306 A A A A A A A A C C C C A A A A A A C C
5 chr5_76036747 0 76036747 G G G G G G G G A A A A G G G G G G A A
5 chr5_76043718 0 76043718 G G A G G G G G G G G G G G G G G G G G
5 chr5_76049252 0 76049252 A A A A A A A A G G G G A A A A A A G G
5 chr5_76054002 0 76054002 C C C C C C C C C C C C C C T T C C C C
5 chr5_76065048 0 76065048 T T C T T T T T C C C C C C C C C C C C
5 chr5_76067953 0 76067953 C C C T C C C C C C C C C C C C C C C C
5 chr5_76069031 0 76069031 C C C T C C C C C C C C C C C C C C C C
5 chr5_76071742 0 76071742 G G G G G G G G G G G G G T G G G G G G
5 chr5_76079453 0 76079453 G G G G G G G G C C C C G G G G G G C C
5 chr5_76082310 0 76082310 T T T T T T T T T T C T T T T T T T T T
5 chr5_76082633 0 76082633 T T C C T T T T T T T T T T T T T T T T
5 chr5_76085082 0 76085082 G G G G G G G G G G G G G T G G G G G G
5 chr5_76086030 0 76086030 G G G G G G G G A G G G G G G G G G G G
5 chr5_76095032 0 76095032 G G G G G G G G G G G G G G G G A A G G
5 chr5_76102429 0 76102429 T T T T T T T T T T T T T T T T G G T T
5 chr5_76102471 0 76102471 C C C C C C C C T T T T C C C C C C T T
5 chr5_76116584 0 76116584 G G A A G G G G G G G G G G G G G G G G
5 chr5_76120811 0 76120811 C C C C C C C C T T T T C C C C C C T T
5 chr5_76122741 0 76122741 A G G G G G G G G G G G G G G G G G G G
5 chr5_76130706 0 76130706 C C C C C C C C C C C C C T C C C C C C
5 chr5_76134066 0 76134066 C C C C C C C C C C A C C C C C C C C C
5 chr5_76134854 0 76134854 C C C C C C C C C C C C C C C C G G C C
5 chr5_76139581 0 76139581 A A A A A A A A A A A A A C A A A A A A
5 chr5_76141662 0 76141662 T T C C C C T T C C C C C C C C C C C C
5 chr5_76145071 0 76145071 C C C C C C T T C C C C C C C C C C C C
5 chr5_76150026 0 76150026 G G A G G G G G G G G G G G A A G G G G
5 chr5_76156520 0 76156520 G G A G G G G G A A A A G G G G G G A A
5 chr5_76157069 0 76157069 C C C C A C C C C C C C C C C C C C C C
5 chr5_76160923 0 76160923 A A G G A G A A A A A A A A A A A A A A
5 chr5_76161795 0 76161795 A A A A A A A A A A A A G G G G A A A A
5 chr5_76167763 0 76167763 C C C C C C C C A A A A C C C C C C A A
5 chr5_76169810 0 76169810 G G G G G G G G A G G G G G G G G G G G
5 chr5_76170933 0 76170933 C T C C C C C C C C C C C C C C C C C C
5 chr5_76172151 0 76172151 C C C C C T C C C C C C C C C C C C C C
5 chr5_76172260 0 76172260 C C C C C C C C C C C C C T C C C C C C
5 chr5_76173828 0 76173828 G G G G G G G G G G G G A G G G G G G G
5 chr5_76174874 0 76174874 T T T T T T T T C C C C T T T T T T C C
5 chr5_76182076 0 76182076 T T C C T T T T C C C C C C C C C C C C
5 chr5_76185482 0 76185482 G G G G G G G G A G A G G G G G G G G G
5 chr5_76185598 0 76185598 C C C C C C C C C C C C C C A C C C C C
5 chr5_76185807 0 76185807 G G G G G G G G A A A A G G G G G G G G
5 chr5_76186354 0 76186354 G G G G G G G G T T T T G G G G G G T T
5 chr5_76191262 0 76191262 G G G G G G G G G G G G G G A A G G G G
5 chr5_76193103 0 76193103 A A A A A A A A A T A T A A A A A A T T
5 chr5_76196525 0 76196525 T T T T T T T T T T G T T T T T T T T T
5 chr5_76203075 0 76203075 C C C C C C C C T T T T C C C C C C T T
5 chr5_76203472 0 76203472 C C C C C C C C C T C C C C C C C C C C
5 chr5_76209400 0 76209400 G G G G A G G G G G G G G G G G G G G G
5 chr5_76221196 0 76221196 A A A A A A A A A A A A A G A A A A A A
5 chr5_76229074 0 76229074 A A T T T T A A T T T T T T T T T T T T
5 chr5_76232681 0 76232681 C C C C C C C C T T T T C C C C C C T T
5 chr5_76235204 0 76235204 A A A A A A A A A A A A A G A A A A A A
5 chr5_76243797 0 76243797 A A A A A A A A G G G G A A A A A A G G
5 chr5_76244513 0 76244513 G G G G G G G G G G G G G G C C G G G G
5 chr5_76254603 0 76254603 T T C C C C T T T T T T T T T T T T T T
5 chr5_76262132 0 76262132 G G G G G G G G A A A G G G G G G G G G
5 chr5_76263103 0 76263103 G G G G G G G G A A A A G G G G G G A A
5 chr5_76264005 0 76264005 C C T T T T C C T T T T T T T T T T T T
5 chr5_76265054 0 76265054 A A C C C C A A A A A A A A A A A A A A
5 chr5_76277125 0 76277125 C C C C C G C C C C C C C C C C C C C C
5 chr5_76286313 0 76286313 G G G G G G G G G G A G G G G G G G G G
5 chr5_76290067 0 76290067 T T T T T T T T T T T T T T C C T T T T
5 chr5_76299715 0 76299715 G G G G G G G G G G G G A G G G G G G G
5 chr5_76300983 0 76300983 T T T T T T T T C C C C T T T T T T C C
5 chr5_76305583 0 76305583 A A T T A A A A A A A A A A A A A A A A
5 chr5_76314171 0 76314171 A A A T A A A A A A A A A A A A A A A A
5 chr5_76322513 0 76322513 C C C C C C C C T T T T C C C C C C T T
5 chr5_76325867 0 76325867 C C C C C C C C G G G G C C C C C C G G
5 chr5_76328775 0 76328775 A A A A A A A A A A A T A A A A A A A A
5 chr5_76344394 0 76344394 C C C C C C C C C C A C C C C C C C C C
5 chr5_76348843 0 76348843 A A A A A A A A A A A A A A A A T T A A
5 chr5_76375657 0 76375657 A A A A T T A A A A A A A A A A A A A A
5 chr5_76381686 0 76381686 G G A A A A G G A A A A A A A A A A A A
5 chr5_76382262 0 76382262 C C T T T T C C T T T T T T T T T T T T
5 chr5_76382273 0 76382273 T T T T T T T T T T T T T T T T C C T T
5 chr5_76383280 0 76383280 T T T T T T T T T T C T T T T T T T T T
5 chr5_76385973 0 76385973 T T C C C C T T C C C C C C C C C C C C
5 chr5_76386729 0 76386729 G G G G G G G G G G A G G G G G G G G G
5 chr5_76390150 0 76390150 C C C C T T C C C C C C C C C C C C C C
5 chr5_76393240 0 76393240 T T T T T T T T T T T T G G G G G G T T
5 chr5_76395493 0 76395493 C C C C C C C C C C C C C C C T C C C C
5 chr5_76397540 0 76397540 C T C C C C C C C C C C C C C C C C C C
5 chr5_76407393 0 76407393 G G A A A A G G G G G G A A A A A A G G
5 chr5_76410379 0 76410379 G G G G T T G G G G G G G G G G G G G G
5 chr5_76411735 0 76411735 C C T T C C C C T T T T C C C C C C T T
5 chr5_76421184 0 76421184 G G G G G G G G G G G G A G G G G G G G
5 chr5_76422367 0 76422367 A A A A A A A A A A A A A A A G A A A A
5 chr5_76423510 0 76423510 G G G G A A G G G G G G G G G G G G G G
5 chr5_76424679 0 76424679 C C C C C C T T C C C C C C C C C C C C
5 chr5_76440831 0 76440831 G G G G A A G G G G G G G G G G G G G G
5 chr5_76443291 0 76443291 T T T T T T T T C C C C T T T T T T C C
5 chr5_76443742 0 76443742 A A A A A A A A G G G G A A A A A A G G
5 chr5_76444677 0 76444677 A A A A A A A A A A A G A A A A A A A A
5 chr5_76449928 0 76449928 T T T T T T T T C C C C T T T T T T C C
5 chr5_76457548 0 76457548 A A A A A A A A G G G G A A A A A A G G
5 chr5_76458892 0 76458892 T T T T T T T T C C C C T T T T T T C C
5 chr5_76462408 0 76462408 A A A A A A A A A A A A A G A A A A A A
5 chr5_76469024 0 76469024 A A A A A C A A A A A A A A A A A A A A
5 chr5_76469425 0 76469425 C C C C C C C C A A A A C C C C C C A A
5 chr5_76470761 0 76470761 T T T T T T T T T T T T G T T T T T T T
5 chr5_76488907 0 76488907 A A A A A A A A G G G G A A A A A A G G
5 chr5_76489906 0 76489906 G G G G G G G G A A A A G G G G G G A A
5 chr5_76494454 0 76494454 T T T T T T T T C C C C C C C C C C C C
5 chr5_76497357 0 76497357 C C C C C C C C C C C T C C C C C C C C
5 chr5_76499143 0 76499143 T T T T T T T T A A A A T T T T T T A A
5 chr5_76501792 0 76501792 A A A A A A A A G G G G A A A A A A G G
5 chr5_76511571 0 76511571 T T T T T T T T C C C T T T T T T T C C
5 chr5_76514214 0 76514214 A A A A A A A A T T T T A A A A A A T T
5 chr5_76522974 0 76522974 T T T T T T T T G G G G T T T T T T G G
5 chr5_76524579 0 76524579 T T T T T T T T C C C C T T T T T T C C
5 chr5_76530692 0 76530692 A A A A A A A A C C C C A A A A A A C C
5 chr5_76531960 0 76531960 G G G G G G G G G G G G G T G G G G G G
5 chr5_76536656 0 76536656 C C C C C C C C G G G G C C C C C C G G
5 chr5_76542142 0 76542142 G G G G G G G G A A A A G G G G G G A A
5 chr5_76544967 0 76544967 A A A A A A A A A A A A G G G G A A A A
5 chr5_76547998 0 76547998 C C C C C C C C C C C C C C C C T T C C
5 chr5_76552350 0 76552350 T T T T T T T T T T T T T T T T C C T T
5 chr5_76553165 0 76553165 C C T T C T C C C C C C C C C C C T C C
5 chr5_76560294 0 76560294 C C C C C C C C T T T T T T T T T T T T
5 chr5_76576137 0 76576137 A A A A A A A A A A A A A A A A G G A A
5 chr5_76577458 0 76577458 T T T T T T T T T T T T T T T T C T T T
5 chr5_76582982 0 76582982 C C C C C C C C T T T T C C C C C C T T
5 chr5_76587460 0 76587460 T T T T T T T T C C C C T T T T T T C C
5 chr5_76599996 0 76599996 T T T T T T T T C C C C T T T T T T C C
5 chr5_76605375 0 76605375 C C C C C C C C C C A C C C C C C C C C
5 chr5_76607084 0 76607084 C C C C C C C C G G C G C C C C C C G G
5 chr5_76607389 0 76607389 G G G G G G G G A G G G G G G G G G G G
5 chr5_76612102 0 76612102 G G G G G G G G C C C C G G G G G G C C
5 chr5_76612447 0 76612447 C C C C C C C C T T T T C C C C C C T T
5 chr5_76624223 0 76624223 A A A A G G A A A A A A A A A A A A A A
5 chr5_76628257 0 76628257 T T A A A A T T A A A A A A A A A A A A
5 chr5_76628860 0 76628860 C T C C C C C C C C C C C C C C C C C C
5 chr5_76636944 0 76636944 C C C C C C C C C C C C C C C T C C C C
5 chr5_76639919 0 76639919 C C C C C C C C T T T T C C C C C C T T
5 chr5_76641863 0 76641863 G G G G G G G G C G G G G G G G G G G G
5 chr5_76643799 0 76643799 C C C C C C C C C T C C C C C C C C C C
5 chr5_76648690 0 76648690 C C C C C C C C C C C C C C C C T T C C
5 chr5_76660099 0 76660099 G G A A A A G G A A A A A A A A A A A A
5 chr5_76666470 0 76666470 A A A G G G A A A A A A A A A A A A A A
5 chr5_76673559 0 76673559 C C C C C T C C C C C C C C C C C C C C
5 chr5_76689772 0 76689772 A A A A A A A A G G G G A A A A A A G G
5 chr5_76693491 0 76693491 G G G G G T G G G G G G G G G G G G G G
5 chr5_76694147 0 76694147 T T T T T T C C T T T T T T T T T T T T
5 chr5_76704279 0 76704279 G G T T T T G G T T T T T T T T T T T T
5 chr5_76706896 0 76706896 T T T T T T T T T T T T T T G G T T T T
5 chr5_76714932 0 76714932 G G G G G G G G T T T T G G G G G G T T
5 chr5_76715268 0 76715268 G G G G G G G G G G C G G G C G G G G G
5 chr5_76722149 0 76722149 T T T T T T T T C C C C T T T T T T C C
5 chr5_76725063 0 76725063 A A A A A A A A A A A A A G A A A A A A
5 chr5_76732784 0 76732784 C C C C C C C C C C C T C C C C C C C C
5 chr5_76740056 0 76740056 G G G G G G G G A G A G G G G G G G G G
5 chr5_76750078 0 76750078 A A A A A A A A A A A A A A G G A A A A
5 chr5_76753034 0 76753034 G G G G G G G G T T T T G G G G G G T T
5 chr5_76755030 0 76755030 A A A A A A A A A A A G A A A A A A A A
5 chr5_76759760 0 76759760 C C C C C C C C C C C C C C C C C T C C
5 chr5_76765850 0 76765850 T T C C C C T T C C C C C C C C C C C C
5 chr5_76768256 0 76768256 A A A A A A A A G G G G A A A A A A G G
5 chr5_76770383 0 76770383 C C C C C C C C C C C C C C C C A A C C
5 chr5_76770488 0 76770488 T T T T A T T T T T T T T T T T T T T T
5 chr5_76770499 0 76770499 T T T T T T T T A A A T T T T T T T A A
5 chr5_76770793 0 76770793 C C C C C C C C C T C C C C C C C C C C
5 chr5_76772357 0 76772357 G G G G G G G G T T T T G G G G G G T T
5 chr5_76775292 0 76775292 T T T T T T T T C C C C T T T T T T C C
5 chr5_76776030 0 76776030 A A A A A A A A G G G G A A A A A A G G
5 chr5_76783343 0 76783343 A A A A A A A A G G G G A A A A A A G G
5 chr5_76785582 0 76785582 C C C C C C C C G G G G C C C C C C G G
5 chr5_76786245 0 76786245 A A A A A A A A G G G G A A A A A A G G
5 chr5_76787171 0 76787171 C C C C C C C C C C C C C T C C C C C C
5 chr5_76801185 0 76801185 C C C C C C C C C C C C T T C C C C C C
5 chr5_76805816 0 76805816 C C C C C C C C T T T T C C C C C C T T
5 chr5_76817352 0 76817352 T T T T T T T T A T A A T T T T T T A A
5 chr5_76818080 0 76818080 G G G G G G G G G G G G G G A G G G G G
5 chr5_76818351 0 76818351 A A A A A A A A C C C C A A A A A A C C
5 chr5_76819141 0 76819141 C C C C C C C C T T T T C C C C C C T T
5 chr5_76819684 0 76819684 C C G G G G C C G G G G G G G G G G G G
5 chr5_76820862 0 76820862 G G G G G G G G G G G G G G G G A A G G
5 chr5_76821211 0 76821211 T T C C C C T T C C C C C C C C C C C C
5 chr5_76821919 0 76821919 G G G G G G G G G G G G G G G G A A G G
5 chr5_76823005 0 76823005 G G G G G G A A G G G G G G G G G G G G
5 chr5_76824074 0 76824074 G G G G G G G G G G G G G G C C C C G G
5 chr5_76824651 0 76824651 C C C C C C C C C T T T C C C C C C T T
5 chr5_76833047 0 76833047 A A G G A A A A A A A A A A A A A A A A
5 chr5_76846450 0 76846450 A A A A A A A A A A A A A G A A A A A A
5 chr5_76847529 0 76847529 T T T T T T T T T T T T G G T T T T T T
5 chr5_76847883 0 76847883 A A A A A A A A G G G G A A A A A A G G
5 chr5_76848341 0 76848341 A A A A A A A A A A A A G G A A A A A A
5 chr5_76848722 0 76848722 C C C C C T C C C C C C C C C C C C C C
5 chr5_76852171 0 76852171 T T T T T T T T G G G G T T T T T T G G
5 chr5_76856334 0 76856334 G G G G G G G G G G G G G G C G G G G G
5 chr5_76856962 0 76856962 A A A A A A G G A A A A A A A A A A A A
5 chr5_76861415 0 76861415 T T T T T T T T T T T T T T T T C T T T
5 chr5_76863878 0 76863878 C C C C C T C C C C C C C C C C C C C C
5 chr5_76865723 0 76865723 G G A G G G G G G G G G G G G G G G G G
5 chr5_76871361 0 76871361 G G G G G G G G G G G G G G G T G G G G
5 chr5_76876135 0 76876135 G G G G G G G G G G G G G G A G G G G G
5 chr5_76876181 0 76876181 C C C C C C C C T T T T C C C C C C T T
5 chr5_76877734 0 76877734 G G G G G G G G G G G G G G G G A G G G
5 chr5_76879071 0 76879071 C C C C C C C C T T T T C C C C C C T T
5 chr5_76879320 0 76879320 C C C C C C C C C T C C C C C C C C C C
5 chr5_76880655 0 76880655 A A A A A A A A C C C C A A A A A A C C
5 chr5_76883358 0 76883358 T T C T T T T T T T T T T T T T T T T T
5 chr5_76884228 0 76884228 C C A C C C C C C C C C C C C C C C C C
5 chr5_76884383 0 76884383 C C C T C C C C C C C C C C C C C C C C
5 chr5_76884495 0 76884495 A A A A A A A A G G G G A A A A A A G G
5 chr5_76887662 0 76887662 T T T T T T T T C T T T T T T T T T T T
5 chr5_76888129 0 76888129 C C C C C C C C C C C C C C C T C C C C
5 chr5_76892097 0 76892097 T T T T T T T T T T T T C C C C C C T T
5 chr5_76894962 0 76894962 T T T T T T T T C T C C T T T T T T C C
5 chr5_76899876 0 76899876 G G G G G G A A G G G G G G G G G G G G
5 chr5_76900776 0 76900776 T T T T T T T T C C C C T T T T T T C C
5 chr5_76909592 0 76909592 C C C C C C C C C C C C C T C C C C C C
5 chr5_76914395 0 76914395 G G G G G G G G G G G G G G A G G G G G
5 chr5_76916279 0 76916279 C C C C C C C C T T T T C C C C C C T T
5 chr5_76921592 0 76921592 C C C C C C C C A A A A C C C C C C A A
5 chr5_76930606 0 76930606 A A A A A A A A A A A A C C C C C C A A
5 chr5_76931378 0 76931378 C C C C C T C C C C C C C C C C C C C C
5 chr5_76945424 0 76945424 C C C T T T C C C C C C C C C C C C C C
5 chr5_76948295 0 76948295 T T C C C C T T C C C C C C C C T T T T
5 chr5_76950410 0 76950410 T T T T T T T T C C C C T T T T T T C C
5 chr5_76956984 0 76956984 A A A A A A A A C C C C A A A A A A C C
5 chr5_76969998 0 76969998 C T C C C C C C C C C C C C C C C C C C
5 chr5_76970450 0 76970450 A A A G A A A A A A A A A A A A A A A A
5 chr5_76976028 0 76976028 C C C C C C C C C T C C C C C C C C C C
5 chr5_76976639 0 76976639 T T T T T T T T C C C C T T T T T T C C
5 chr5_76983175 0 76983175 A A A A A C A A A A A A A A A A A A A A
5 chr5_76984272 0 76984272 A A A A A A A A G G G G A A A A A A G G
5 chr5_76985511 0 76985511 C C C T C C C C C C C C C C C C C C C C
5 chr5_76986107 0 76986107 T T T T C T T T T T T T T T T T T T T T
5 chr5_76986714 0 76986714 T T T T T T T T T T T T C C C C C C T T
5 chr5_76986816 0 76986816 G G G G G G G G G G G G A G G G G G G G
5 chr5_76994113 0 76994113 G G G G G G G G A A A A G G G G G G A A
5 chr5_76994274 0 76994274 A A A A A A A A A A A A A G A A A A A A
5 chr5_76998712 0 76998712 A A A A A A A A G G G G A A A A A A G G
5 chr5_77000200 0 77000200 C T C C C C C C T T T T C C C C C C T T
5 chr5_77001023 0 77001023 C C C C C C C C T T T T C C C C C C T T
5 chr5_77001633 0 77001633 T T T T T T T T C C C C T T T T T T C C
5 chr5_77011015 0 77011015 G G G G G G G G G G G G A G G G G G G G
5 chr5_77034729 0 77034729 A A A T A T A A A A A A A A A A A A A A
5 chr5_77036557 0 77036557 G G G G G G G G A A A A G G G G G G A A
5 chr5_77043032 0 77043032 T T T T T T T T T T T T G T G G T T T T
5 chr5_77048995 0 77048995 C C C C C C C C C C C C C T C C C C C C
5 chr5_77052140 0 77052140 T T C T C T T T T T T T T T T T T T T T
5 chr5_77055270 0 77055270 G G G G G G A A G G G G G G G G G G G G
5 chr5_77056043 0 77056043 C C C C C G C C C C C C C C C C C C C C
5 chr5_77056216 0 77056216 T T T T T T T T T T T T C T T T T T T T
5 chr5_77057204 0 77057204 A A A A A A A A A A A A A A G G A A A A
5 chr5_77061938 0 77061938 T T C C T T T T T T T T T T T T T T T T
5 chr5_77062030 0 77062030 G G G G G G G G G G G G G G G G A A G G
5 chr5_77062897 0 77062897 A A A A A A A A A A A A A G A A A A A A
5 chr5_77066133 0 77066133 G G G G A G G G G G G G G G G G G G G G
5 chr5_77079998 0 77079998 A A A A A A A A G G G G A A A A A A G G
5 chr5_77085972 0 77085972 G G C C C G G G G G G G G G G G G G G G
5 chr5_77098630 0 77098630 T T T T T T T T C C C C T T T T T T C C
5 chr5_77100757 0 77100757 A A A A A A A A A G G G A A A A A A G G
5 chr5_77103576 0 77103576 G G G G G G G G G G G G G G C C G G G G
5 chr5_77113888 0 77113888 G G G G G G G G G G G G G G G G A A G G
5 chr5_77114520 0 77114520 T T T T T T T T C C C C T T T T T T C C
5 chr5_77122021 0 77122021 G G G G G G G G G G G G G G G G A A G G
5 chr5_77126815 0 77126815 C C C C C C C C A A A A C C C C C C A A
5 chr5_77154193 0 77154193 T T T T T T T T T T T T T T T T C C T T
5 chr5_77154259 0 77154259 G G A A A A G G G G G G G G G G G G G G
5 chr5_77178530 0 77178530 C C C C C C C C C T T T C C C C C C T T
5 chr5_77181841 0 77181841 C C A C C C C C C C C C C C C C C C C C
5 chr5_77183946 0 77183946 G G G G A G G G G G G G G G G G G G G G
5 chr5_77186722 0 77186722 A A A A A A A A T T T T A A A A A A T T
5 chr5_77187907 0 77187907 G G G G G G G G G G G G G G A A G G G G
5 chr5_77192273 0 77192273 C C C C C C C C G G G G C C C C C C G G
5 chr5_77192837 0 77192837 T T C C C C T T C C C C C C C C C C C C
5 chr5_77192873 0 77192873 G G A A G G G G G G G G G G G G G G G G
5 chr5_77193633 0 77193633 T T T T T T T T A A A A T T T T T T A A
5 chr5_77194986 0 77194986 T T C C C C T T T T T T C C C C C C T T
5 chr5_77196085 0 77196085 G G G G G G G G A A A A G G G G G G A A
5 chr5_77200190 0 77200190 T T T T T T T T C C C C T T T T T T C C
5 chr5_77214240 0 77214240 A A C C C C A A C C C C C C C C C C C C
5 chr5_77217644 0 77217644 A A A A A A A A A A A A T T A A A A A A
5 chr5_77218826 0 77218826 G G G G G G G G G G G G G G A A G G G G
5 chr5_77222374 0 77222374 A A A A A A A A G G G G A A A A A A G G
5 chr5_77222687 0 77222687 T T G G G G T T T T T T T T T T T T T T
5 chr5_77226166 0 77226166 C C C T C C C C T T T T C C C C C C T T
5 chr5_77228106 0 77228106 T T T T G T T T T T T T T T T T T T T T
5 chr5_77228403 0 77228403 G G A A G G G G G G G G G G G G G G G G
5 chr5_77230045 0 77230045 C C T T C T C C C C C C C C C C C C C C
5 chr5_77234519 0 77234519 T T T T T T T T C C C C T T T T T T C C
5 chr5_77237358 0 77237358 A A G G A A A A A A A A A A A A A A A A
5 chr5_77246219 0 77246219 G T G G G G G G G G G G G G G G G G G G
5 chr5_77247202 0 77247202 A A G G A A A A A A A A A A A A A A A A
5 chr5_77248864 0 77248864 T T T T T T T T T T T T G T T T T T T T
5 chr5_77261384 0 77261384 T T T T T T T T T T T T T T T T C C T T
5 chr5_77262903 0 77262903 A A G G G G A A G G G G G G G G G G G G
5 chr5_77264097 0 77264097 A A G G G G A A G G G G G G G G G G G G
5 chr5_77276219 0 77276219 T T T T T T T T C C C C T T T T T T C C
5 chr5_77278543 0 77278543 G G G G G G G G G G G G G G A G G G G G
5 chr5_77278638 0 77278638 A A A A A A A A A A A A A A C C C C A A
5 chr5_77279476 0 77279476 T T A A A A T T A A A A A A A A A A A A
5 chr5_77290204 0 77290204 T T C C C C T T C C C C C C C C C C C C
5 chr5_77290269 0 77290269 C C C C C C C C C C C C C T C C C C C C
5 chr5_77290850 0 77290850 A A G G G G A A G G G G G G G G G G G G
5 chr5_77294019 0 77294019 C C C C C C C C C C C C C G C C C C C C
5 chr5_77312356 0 77312356 A A A A A A A A G G G G A A A A A A G G
5 chr5_77320381 0 77320381 A A A A A A A A A A A A A G A A A A A A
5 chr5_77323239 0 77323239 T T T T T T T T T T T T C C T T T T T T
5 chr5_77389535 0 77389535 G G G G G G G G G G G G G G A G G G G G
5 chr5_77390944 0 77390944 G G G G G G G G G T G G G G G G G G G G
5 chr5_77407394 0 77407394 A A A A A A A A A T A T A A A A A A T T
5 chr5_77407687 0 77407687 A A A A A A A A A G A G A A A A A A G G
5 chr5_77410907 0 77410907 C C C C C C C C T T T T T T C C T T T T
5 chr5_77411046 0 77411046 C T T T T T T T T T T T T T T T T T T T
5 chr5_77412990 0 77412990 C C C C C C C C C C C C C C C T C C C C
5 chr5_77426731 0 77426731 G G G G G G G G A A A A G G G G G G A A
5 chr5_77431150 0 77431150 T T T T T T T T T T T T T T T T C T T T
5 chr5_77439395 0 77439395 A A G G G G A A G G G G G G G G G G G G
5 chr5_77440714 0 77440714 G G G G G G G T G G G G G G G G G G G G
5 chr5_77445078 0 77445078 G G G G G G G G C C C C G G G G C C C C
5 chr5_77447639 0 77447639 T T T T T T T T T T T T T T C T T T T T
5 chr5_77452568 0 77452568 C T C T C T C C C C C C C T C T C T C C
5 chr5_77461468 0 77461468 T T C T T T T T T T T T T T T T T T T T
5 chr5_77469829 0 77469829 T T T T T T T T C C C C T T T T T T C C
5 chr5_77470164 0 77470164 G G G G G G G G A A A A G G G G G G A A
5 chr5_77476183 0 77476183 A G G G G G A A G G G G G G G G G G G G
5 chr5_77478389 0 77478389 A A A A A A A A A G A G A A A A A A A A
5 chr5_77498153 0 77498153 T T T T C C T T C C C C T T T T T T C C
5 chr5_77498600 0 77498600 A A A A A A A A A A A A A C A A C C A A
5 chr5_77520165 0 77520165 T T T T C T T T T T T T T T T T T T T T
5 chr5_77523708 0 77523708 C C A A A C C C C C C C C C C C C C C C
5 chr5_77525319 0 77525319 C C C C C C C C C C C C C C C T C C C C
5 chr5_77541710 0 77541710 A A A A A A A A A A A A A C A A A A A A
5 chr5_77543032 0 77543032 G G G G G G G G G G G G G G G G A G G G
5 chr5_77552555 0 77552555 G G G G G G G G A A A A G G G G G G A A
5 chr5_77559221 0 77559221 C C G G G G C C C C C C G G C C G G C C
5 chr5_77559223 0 77559223 C C C C C T C C C C C C C C C C C C C C
5 chr5_77561904 0 77561904 C C C C C C C C T T T T C C C C C C T T
5 chr5_77566547 0 77566547 G G G G G G G G G G G G A G G G G G G G
5 chr5_77569265 0 77569265 A A A A A A A A G G G G A A A A A A G G
5 chr5_77570218 0 77570218 C C C C C C C C T T T T C C C C C C T T
5 chr5_77575885 0 77575885 C C C C C C C C C C C C C C C C T T C C
5 chr5_77580970 0 77580970 G G C G G G G G G G G G G G G G G G G G
5 chr5_77584453 0 77584453 A A G G G G A A A A A A G G G G G G A A
5 chr5_77599399 0 77599399 C C C C C C C C C C C T C C C C C C C C
5 chr5_77600950 0 77600950 T T T T T T T T T T T T T T T T C C T T
5 chr5_77615692 0 77615692 A A A A A A A A G G G G G G G G G G G G
5 chr5_77623178 0 77623178 T T C T C C T T T T T T T T T T T T T T
5 chr5_77623250 0 77623250 A G A A A A A A A A A A A A A A A A A A
5 chr5_77623933 0 77623933 C C C C C C C C C C C C T T T T T T C C
5 chr5_77625778 0 77625778 G G C C C C G G C C C C C C C C C C C C
5 chr5_77630607 0 77630607 C C C C C C C C T T C T C C C C T T T T
5 chr5_77634842 0 77634842 C C C C C C C C T T T T C C C C C C T T
5 chr5_77638483 0 77638483 A A G G G G A A G G G G G G G G G G G G
5 chr5_77640297 0 77640297 A A A A A A A A G G G G A A G G A A G G
5 chr5_77648551 0 77648551 A A A A A A A A C C C C A A A A A A C C
5 chr5_77665544 0 77665544 G G G G G G G G G G A G G G G G G G A A
5 chr5_77670441 0 77670441 C C C C C C C C A A A A C C C C C C A A
5 chr5_77684564 0 77684564 C C A A C C C C C C C C C C C C C C C C
5 chr5_77686062 0 77686062 G G G G A G G G G G G G G G G G G G G G
5 chr5_77692173 0 77692173 C C C C C C C C C C C C C C A C C C C C
5 chr5_77693305 0 77693305 G G G G A G G G G G G G G G G G G G G G
5 chr5_77694804 0 77694804 G G G G G G A A G G G G G G G G G G G G
5 chr5_77695097 0 77695097 C C C C C T C C C C C C C C C C C C C C
5 chr5_77696714 0 77696714 A A G G G G A A G G G G G G G G G G G G
5 chr5_77703258 0 77703258 C C C C C C G G C C C C C C C C C C C C
5 chr5_77722192 0 77722192 C C C C C C C C T T T T C C C C C C T T
5 chr5_77722382 0 77722382 T T T T T T T T T T C T T T T T T T T T
5 chr5_77724804 0 77724804 A A A A A A A A G G G G A A A A A A G G
5 chr5_77725894 0 77725894 C C C C C C C C C C C C C T C C C C C C
5 chr5_77739408 0 77739408 C C C C C C C C G G G G C C C C C C G G
5 chr5_77741118 0 77741118 G G G G G G G G G G G G G G G G A A G G
5 chr5_77774155 0 77774155 C C C C C C C C C C C C C C C C T T C C
5 chr5_77775903 0 77775903 G G A A A A G G A A A A A A A A A A A A
5 chr5_77775978 0 77775978 C T C C C C T T C C C C C C C C C C C C
5 chr5_77779144 0 77779144 C C C C C C C C C C C C C T C C T T C C
5 chr5_77793355 0 77793355 C T T T T T T T T T T T T T T T T T T T
5 chr5_77801008 0 77801008 G G A A A A G G A A A A A A A A A A A A
5 chr5_77817695 0 77817695 C C C C C C C C T T T T C C C C C C T T
5 chr5_77819002 0 77819002 T T T T T T T T T T T T T T T T G T T T
5 chr5_77830654 0 77830654 G G G G G G G G G G G G G G G T G G G G
5 chr5_77843795 0 77843795 T T T T T T T T T T T T C T T T T T T T
5 chr5_77853331 0 77853331 A A A A A A A A G G G G A A A A A A G G
5 chr5_77854059 0 77854059 A A A C A A A A A A A A A A A A A A A A
5 chr5_77890883 0 77890883 C C C C C C C C C C C C C T C C C C C C
5 chr5_77903951 0 77903951 C C C C C C C C C C C C C C C C T T C C
5 chr5_77913345 0 77913345 G G G G G G G G G G G G G T G G G G G G
5 chr5_77915778 0 77915778 G G G G G G G G T T T T G G G G G G T T
5 chr5_77945873 0 77945873 A A A A A A A A G G G G A A A G A A G G
5 chr5_77951643 0 77951643 A A A A A A A A G G G G A A A A A A G G
5 chr5_77966027 0 77966027 T T T T A T T T T T T T T T T T T T T T
5 chr5_77966646 0 77966646 G G G G G G G G A A A A G G G G G G A A
5 chr5_77967019 0 77967019 G G G G G T G G G G G G G G G G G G G G
5 chr5_77972857 0 77972857 G G G G G G G G G G G G A A G G G G G G
5 chr5_77989491 0 77989491 C C C C C C C C C C C C T T C C C C C C
5 chr5_78002169 0 78002169 T T T T T T T T T T T T G G T T T T T T
5 chr5_78004301 0 78004301 G G G G G G G G A G A A G G G G G G G G
5 chr5_78013073 0 78013073 G G A A G G G G G G G G G G G G G G G G
5 chr5_78022591 0 78022591 T T T T T T T T T T T T T T C T T T T T
5 chr5_78024264 0 78024264 C C C C T T C C C C C C C C C C C C C C
5 chr5_78034762 0 78034762 T T T T T T T T G T T T T T T T T T G G
5 chr5_78036256 0 78036256 G G G G G G G G A G G G G G G G G G G G
5 chr5_78045578 0 78045578 G G A A G G G G G G G G G G G G G G G G
5 chr5_78053899 0 78053899 C C C C C C C C G G G G C C C C C C G G
5 chr5_78055085 0 78055085 C C C C C C C C C C C C C C C C C T C C
5 chr5_78063378 0 78063378 A A A A A A A A A A A G A A A A A A A A
5 chr5_78075941 0 78075941 C C C C C C C C C C C T C C C C C C T T
5 chr5_78076000 0 78076000 A A A A A G A A A A A A A A A A A A A A
5 chr5_78083411 0 78083411 C C C C C C C C C C C T C C C C C C C C
5 chr5_78087441 0 78087441 T T T T T T T T C C C C T T T T T T C C
5 chr5_78089528 0 78089528 T T T T C T T T T T T T T T T T T T T T
5 chr5_78094204 0 78094204 T T T T T T T T C T C T T T T T T T C C
5 chr5_78101004 0 78101004 G G G G G G G G A A A A G G G G G G A A
5 chr5_78111911 0 78111911 A A A T A A A A A A A A A A A A A A A A
5 chr5_78121692 0 78121692 G G G G G G G G G G C G G G G G G G C C
5 chr5_78127298 0 78127298 A A A A A A A A A A A A A G A A A A A A
5 chr5_78127417 0 78127417 T T T T T T T T C C C C T T T T T T C C
5 chr5_78127673 0 78127673 A A A A A A A A C C C C A A A A A A C C
5 chr5_78139746 0 78139746 G G G G G G G G G G G G G G G G T T G G
5 chr5_78145037 0 78145037 G G G G G G G G A A A A G G G G G G A A
5 chr5_78158377 0 78158377 G G G G G G G G A A A A G G G G G G A A
5 chr5_78163003 0 78163003 G G A A A G G G G G G G G G G G G G G G
5 chr5_78165713 0 78165713 T T C C C C T T C C C C C C C C C C C C
5 chr5_78176089 0 78176089 T T T T T T T T T T T T A T T T T T T T
5 chr5_78180472 0 78180472 C C T T T T C C T T T T T T T T T T T T
5 chr5_78190866 0 78190866 G G A A A A G G A A A A A A A A A A A A
5 chr5_78203699 0 78203699 G G G G G G G G A A A A G G G G G G A A
5 chr5_78211472 0 78211472 G G G G G G G G G G G G G T G G G G G G
5 chr5_78216207 0 78216207 A A A A A A A A G G G G A A A A A A G G
5 chr5_78221740 0 78221740 A A A A A A A A A A A A A A A T A A A A
5 chr5_78223368 0 78223368 A A A A A A A A A A A A C C A A A A A A
5 chr5_78226489 0 78226489 C C C C C C C C T T T T C C C C C C T T
5 chr5_78231207 0 78231207 G G G G G G G G A A A A G G G G G G A A
5 chr5_78233688 0 78233688 A A A A A A A A G G G G G G G G G G G G
5 chr5_78240194 0 78240194 C C C C C C C C T T T T C C C C C C T T
5 chr5_78241673 0 78241673 G G T T G G G G G G G G G G G G G G G G
5 chr5_78246073 0 78246073 C C C C C C C C C T C C C C C C C C C C
5 chr5_78250638 0 78250638 A A A A A A A A G G G G A A A A A A G G
5 chr5_78256108 0 78256108 A A A A A A A A A A A C A A A A A A A A
5 chr5_78257360 0 78257360 A A A A A A A A A A A A A A G G A A A A
5 chr5_78261829 0 78261829 C C C C C C C C C T C C C C C C C C C C
5 chr5_78263079 0 78263079 C C C T C T C C C C C C C C C C C C C C
5 chr5_78263890 0 78263890 G G G G G G G G A A A A G G G G G G A A
5 chr5_78265582 0 78265582 G G G G G G G G G G G G G G G G G T G G
5 chr5_78270148 0 78270148 G G G G G G G G G G G G G T G G G G G G
5 chr5_78276158 0 78276158 G G G G G T G G G G G G G G G G G G G G
5 chr5_78276354 0 78276354 G G G G G G G G G G G G G G G G C C G G
5 chr5_78279670 0 78279670 C C C C C C C C C C C C C T C C C C C C
5 chr5_78288872 0 78288872 A A A A A A A A A A A A A G A A A A A A
5 chr5_78294257 0 78294257 A A A A A A A A G G G G A A A A A A G G
5 chr5_78300314 0 78300314 G G A A A G G G G G G G G G G G G G G G
5 chr5_78317292 0 78317292 C C C C C C C C A A A A C C C C C C A A
5 chr5_78321526 0 78321526 T T G T T T T T T T T T T T T T T T T T
5 chr5_78323316 0 78323316 G G G G G G G G A A A A G G G G G G A A
5 chr5_78325713 0 78325713 A A A A A A A A A A A A A G A A A A A A
5 chr5_78325859 0 78325859 G G A G G G G G G G G G G G G G G G G G
5 chr5_78328436 0 78328436 G G G G G G A A G G G G G G G G G G G G
5 chr5_78331806 0 78331806 G G A G G G G G G G G G G G G G G G G G
5 chr5_78332075 0 78332075 A A A A A A A A A A A A A G A A A A A A
5 chr5_78338877 0 78338877 G G G G G G A A G G G G G G G G G G G G
5 chr5_78343661 0 78343661 C C C C C C C C C C C C T T C C C C C C
5 chr5_78346411 0 78346411 A A A A A A A A A T A A A A A A A A A A
5 chr5_78352775 0 78352775 C C C C C C C C C C C C C C C C A A C C
5 chr5_78355256 0 78355256 T T T T A T T T T T T T T T T T T T T T
5 chr5_78355324 0 78355324 G G G G A A G G A A A A G G G G G G A A
5 chr5_78359713 0 78359713 A A A A A A A A A A A A A A A A A C A A
5 chr5_78360752 0 78360752 G G G G G G G G A A A G G G G G G G A A
5 chr5_78362016 0 78362016 G G G G G G G G G G G G G G G G A A G G
5 chr5_78369605 0 78369605 C C C C C C C C C T C C C C C C T T T T
5 chr5_78378338 0 78378338 A A A A A A A A A A A A A A G G A A A A
5 chr5_78378933 0 78378933 T T T T T T T T A A A A T T T T T T A A
5 chr5_78380085 0 78380085 A A A A A A A A T T T T A A A A A A T T
5 chr5_78390117 0 78390117 A A A A A A A A A C A A A A A A A A A A
5 chr5_78390875 0 78390875 T T T T T T T T G G G G T T T T T T G G
5 chr5_78391756 0 78391756 C C G G G G G G G G G G G G G G G G G G
5 chr5_78393928 0 78393928 T T T T T T T T C T T T T T T T T T T T
5 chr5_78395315 0 78395315 C C C T C C C C C C C C C C C C C C C C
5 chr5_78400065 0 78400065 G G T T T T G G T T T T T T T T T T T T
5 chr5_78400742 0 78400742 T T T T G G T T T T T T T T T T T T T T
5 chr5_78400941 0 78400941 C C C C C C C C T T T T C C C C C C T T
5 chr5_78407880 0 78407880 G G A G G G G G G G G G G G G G G G G G
5 chr5_78409672 0 78409672 A A A A A A A A T T T T A A A A A A T T
5 chr5_78411626 0 78411626 A A A A A A A A G G G G A A A A A A G G
5 chr5_78414748 0 78414748 A A A A A A A A G G G G A A A A A A G G
5 chr5_78435231 0 78435231 G G G G G G G G A A A A G G G G G G A A
5 chr5_78446509 0 78446509 A A A A A A A A T T T T A A A A A A T T
5 chr5_78450919 0 78450919 T T T T T T T T C T C T T T T T T T T T
5 chr5_78454979 0 78454979 T T C T C C T T T T T T T T T T T T T T
5 chr5_78463811 0 78463811 A A A A A A G G A A A A A A A A A A A A
5 chr5_78469995 0 78469995 A A A A A A A A G G G G A A A A A A G G
5 chr5_78470826 0 78470826 G G A A A A G G G G G G A A A A A A G G
5 chr5_78472372 0 78472372 G G G G G G G G G G G T G G G G G G G G
5 chr5_78472522 0 78472522 A A G G G G A A A A A A A A A A A A A A
5 chr5_78473221 0 78473221 A A G G G G A A G G G G G G G G G G A A
5 chr5_78475204 0 78475204 A A A A A A A A G G G G A A A A A A G G
5 chr5_78494831 0 78494831 T T T T T T T T C C C C T T T T T T C C
5 chr5_78500753 0 78500753 C C A A C C C C C C C C C C C C C C C C
5 chr5_78511072 0 78511072 A A A A A A A A G G G G A A A A A A G G
5 chr5_78518626 0 78518626 T T T T T T T T T T T T G G T T T T T T
5 chr5_78519199 0 78519199 C C C C G G C C G G G G C C C C C C G G
5 chr5_78521995 0 78521995 T T C C C C T T C C C C C C C C C C C C
5 chr5_78531289 0 78531289 C C G G C G C C C C C C C C C C C C C C
5 chr5_78531685 0 78531685 C C C C C C C C G G G G C C C C C C G G
5 chr5_78533256 0 78533256 T T T T T T T T C C C C T T T T T T C C
5 chr5_78546762 0 78546762 G G C C G G G G G G G G G G G G G G G G
5 chr5_78572339 0 78572339 C C C C C C C C A A A A C C C C C C A A
5 chr5_78574775 0 78574775 T T C T T T T T T T T T T T T T T T T T
5 chr5_78577770 0 78577770 G G G G C G G G G G G G G G G G G G G G
5 chr5_78588701 0 78588701 T T T T T T T T C C C C T T T T T T C C
5 chr5_78596863 0 78596863 A A A A A A A A A A A A A A A G A A A A
5 chr5_78602162 0 78602162 G G G G G G G G A A A A G G G G G G A A
5 chr5_78609877 0 78609877 C C C C C C T T C C C C C C C C C C C C
5 chr5_78610823 0 78610823 T T C C C C T T T T T T T T T T T T T T
5 chr5_78621729 0 78621729 T T T T T T T T T T T T C C C C C C T T
5 chr5_78631915 0 78631915 G G G G G G G G G G G G G G A A G G G G
5 chr5_78633443 0 78633443 T T T T T T T T C C C C T T T T T T C C
5 chr5_78639837 0 78639837 C C C C A C C C C C C C C C C C C C C C
5 chr5_78645987 0 78645987 A A A G A A A A A A A A A A A A A A A A
5 chr5_78648825 0 78648825 T T T T T T T T T T T T T T C C T T T T
5 chr5_78650318 0 78650318 T T T T T T T T C C C T T T C C T T C C
5 chr5_78651999 0 78651999 C C C C C C C C C C C T C C C C C C C C
5 chr5_78652160 0 78652160 G G G G G G G G G G A G G G G G G G G G
5 chr5_78661152 0 78661152 C C C C C C C C C C C C C C T T C C C C
5 chr5_78665430 0 78665430 A A A A A A A A T T T T A A A A A A T T
5 chr5_78672305 0 78672305 T T A A T T T T T T T T T T T T T T T T
5 chr5_78685323 0 78685323 C C C C C C C C C C C C C T C C C C C C
5 chr5_78688562 0 78688562 T T T T T T T T C T T T T T T T T T C C
5 chr5_78689797 0 78689797 G G G G G G G G T T T T G G G G G G T T
5 chr5_78706214 0 78706214 C C C C C C C C C C C C C C T T C C C C
5 chr5_78709097 0 78709097 A A A A A A A A G G A G A A A A A A G G
5 chr5_78709366 0 78709366 C C C C C C C C G G C G C C C C C C G G
5 chr5_78716472 0 78716472 T T T T T T T T G T G T T T T T T T T T
5 chr5_78721239 0 78721239 T T T T T T T T T T T T G T T T T T T T
5 chr5_78726290 0 78726290 C C A A A A C C A A A A A A A A A A A A
5 chr5_78729722 0 78729722 G G G G G G G G T T T T G G G G G G T T
5 chr5_78731391 0 78731391 G G G G A A G G G G G G G G G G G G G G
5 chr5_78732823 0 78732823 G G G G G G G G C C C C G G G G G G C C
5 chr5_78742863 0 78742863 C C C C C C C C C C C C C C C T C C C C
5 chr5_78744607 0 78744607 C C C C C C C C C C C C C C A A A A C C
5 chr5_78749908 0 78749908 T T T T T T T T T T T T T T C C T T T T
5 chr5_78761113 0 78761113 A A A A A A A A A G A A A A A A A A G G
5 chr5_78761740 0 78761740 G G G G G G G G C C C C G G G G G G C C
5 chr5_78766443 0 78766443 A A A A A A A A G G G G A A A A A A G G
5 chr5_78780730 0 78780730 C C C C C C C C C C C C C C C T C C C C
5 chr5_78789732 0 78789732 A A A A G G A A G G G G A A A A A A G G
5 chr5_78802856 0 78802856 C C C C C C C C C C C C C C C T C C C C
5 chr5_78807076 0 78807076 A A A A A A A A A A A A A G A A A A A A
5 chr5_78808296 0 78808296 G G C C C C G G C C C C C C C C C C C C
5 chr5_78809402 0 78809402 G G G G G G G G A A A A G G G G G G A A
5 chr5_78812532 0 78812532 C C C C C C C C C C C C C C C C C G C C
5 chr5_78818481 0 78818481 C C C C C C C C T T T T C C C C C C T T
5 chr5_78825678 0 78825678 T T T T T T T T C C C C C C C C C C C C
5 chr5_78825765 0 78825765 A A A A A A A A A A A A A A A A A C A A
5 chr5_78827636 0 78827636 C T C C C C C C C C C C C C C C C C C C
5 chr5_78869840 0 78869840 A A A A A A A A A A A A G G A A A A A A
5 chr5_78871601 0 78871601 C C C C C C C C T T T T T T C C C C T T
5 chr5_78876882 0 78876882 A A A A A A A A G G G G A A A A A A G G
5 chr5_78879449 0 78879449 G G G G G G G G A A A A G G G G G G A A
5 chr5_78881148 0 78881148 A A A A A A A A C C C C A A A A A A C C
5 chr5_78884163 0 78884163 C C C C C C C C A A A A C C C C C C A A
5 chr5_78886303 0 78886303 C C T T C C C C C C C C C C C C C C C C
5 chr5_78890320 0 78890320 G G G G G G G G G G G G G G G G A G G G
5 chr5_78894264 0 78894264 C C C C C C C C A C C C C C C C C C C C
5 chr5_78905982 0 78905982 A A G G G G A A G G G G G G G G G G G G
5 chr5_78907223 0 78907223 G G G G G G G G G G G G G G G G A A G G
5 chr5_78909616 0 78909616 C C C C C C C C C T C C C C C C C C C C
5 chr5_78910231 0 78910231 C C C C C C C C C C C C C T C C C C C C
5 chr5_78914401 0 78914401 C C C C C C C C C C C C G G C C C C C C
5 chr5_78920138 0 78920138 G G G G G G G G C G G G G G G G G G G G
5 chr5_78931356 0 78931356 G G G G G G G G G G G G G G G G A A G G
5 chr5_78932883 0 78932883 A G G G G G G G G G G G G G G G G G G G
5 chr5_78938378 0 78938378 C C C C C C C C C C C C C C T T C C C C
5 chr5_78947331 0 78947331 C C C C C C C C G G G G C C C C C C G G
5 chr5_78957665 0 78957665 C C C C C C C C C C C C C T C C C C C C
5 chr5_78968255 0 78968255 T T T T T T T T C C C C T T T T T T C C
5 chr5_78970606 0 78970606 G G G G G G G G C C C C G G G G G G C C
5 chr5_78980832 0 78980832 T T T T T T T T C T T T T T T T T T T T
5 chr5_78987898 0 78987898 C C C C T T C C C C C C C C C C C C C C
5 chr5_78988447 0 78988447 C C C C C C C C C C C C C C C C C T C C
5 chr5_78989223 0 78989223 C C C C C C C C C C C C C C C T C C C C
5 chr5_78989666 0 78989666 C C C C C C C C C C C C C C A C C C C C
5 chr5_78994185 0 78994185 C C C C C C C C C C C C C C C C C T C C
5 chr5_78994681 0 78994681 G G G G G G G G A A A A G G G G G G A A
5 chr5_78994917 0 78994917 C C C C C C C C C T T T C C C C C C C C
5 chr5_78998216 0 78998216 G G G G G G G G T T T T G G G G G G T T
5 chr5_79005045 0 79005045 A A A A A A A A G G G G A A G G G G G G
5 chr5_79005504 0 79005504 T T C C C C T T C C C C C C C C C C T T
5 chr5_79010568 0 79010568 G G A A G G G G G G G G G G G G G G G G
5 chr5_79020313 0 79020313 C C T T T T T T T T T T T T T T T T T T
5 chr5_79022730 0 79022730 G G G G G G A A G G G G G G G G G G G G
5 chr5_79024038 0 79024038 A A A A A A A A G G G G A A A A A A A A
5 chr5_79024475 0 79024475 G G G G G G A A G G G G G G G G G G G G
5 chr5_79026420 0 79026420 A A G G A A A A G G G G G G G G G G G G
5 chr5_79028282 0 79028282 G G G G G G G G G G G G G G G G A G G G
5 chr5_79032855 0 79032855 G G G G G G G G T T T T G G G G G G T T
5 chr5_79039695 0 79039695 G G G G A A G G G G G G G G G G G G G G
5 chr5_79039742 0 79039742 T T T T A A T T T T T T T T T T T T T T
5 chr5_79040686 0 79040686 C C T T T T C C T T T T T T T T T T T T
5 chr5_79046087 0 79046087 A A G G G G G G G G G G G G G G G G G G
5 chr5_79060321 0 79060321 C C C C C C C C C C C C C T C C C C C C
5 chr5_79061939 0 79061939 C C C C C C C C C C C C C C C C T T C C
5 chr5_79067397 0 79067397 T T C C C C T T C C C C C C C C C C C C
5 chr5_79073811 0 79073811 A A A A A A G G A A A A A A A A A A A A
5 chr5_79088252 0 79088252 G G G T G G G G G G G G G G G G G G G G
5 chr5_79089193 0 79089193 C C C C C C C C T T T T C C C C C C T T
5 chr5_79106094 0 79106094 A A A A A A A A G G G G A A A A A A G G
5 chr5_79110325 0 79110325 C C C C T T C C C C C C C C C C C C C C
5 chr5_79110436 0 79110436 C C C C C C A A C C C C C C C C C C C C
5 chr5_79113574 0 79113574 G G G G G G G G A A A A G G G G G G A A
5 chr5_79113676 0 79113676 C C C C C C C C T T T T C C C C C T T T
5 chr5_79115708 0 79115708 C C C C C C C C G G G G C C C C C C G G
5 chr5_79116779 0 79116779 A A A A A A A A A A A A A A A A A G A A
5 chr5_79117969 0 79117969 G G G G A A G G G G G G G G G G G G G G
5 chr5_79120679 0 79120679 G G G G G G G G G G G G A G G G G G G G
5 chr5_79129185 0 79129185 T T C C C C T T T T T T C C C C C C T T
5 chr5_79129841 0 79129841 C C C C C C C C C G C G C C C C C C G G
5 chr5_79137704 0 79137704 C C C T C C C C C C C C C C C C C C C C
5 chr5_79141705 0 79141705 A A G G G G A A G G G G G G G G G G G G
5 chr5_79151816 0 79151816 A A A A A A A A A G A A A A A A A A A A
5 chr5_79153353 0 79153353 A A A G A A A A A A A A A A A A A A A A
5 chr5_79153900 0 79153900 T T T T G G T T T T T T T T T T T T T T
5 chr5_79163760 0 79163760 C C C C C C C C C C C C C C T T C C C C
5 chr5_79166245 0 79166245 C C C C C C C C C C C C C G C C C C C C
5 chr5_79177014 0 79177014 A A A A A A A A A A A A A C A A A A A A
5 chr5_79177678 0 79177678 G G G G G G G G A A A A G G G G G G A A
5 chr5_79178841 0 79178841 C C C C C C C C T T T T C C C C C C T T
5 chr5_79205204 0 79205204 G G G T G G G G G G G G G G G G G G G G
5 chr5_79213809 0 79213809 C C C C C C C C C C C C T T T T T T C C
5 chr5_79221587 0 79221587 T T T T T T T T G G G G T T T T T T T T
5 chr5_79221594 0 79221594 G G A G G G G G G G G G G G G G G G G G
5 chr5_79241678 0 79241678 C C C C C T C C C C C C C C C C C C C C
5 chr5_79246018 0 79246018 T T T T T T T T C T T T T T T T T T T T
5 chr5_79247880 0 79247880 C C C T C C C C C C C C C C C C C C C C
5 chr5_79252496 0 79252496 T T T T T T T T T T T T T T T T C T T T
5 chr5_79266632 0 79266632 G G G G G G G G G G G G A G G G G G G G
5 chr5_79279515 0 79279515 T T T T T T T T G T T T T T T T T T T T
5 chr5_79289069 0 79289069 A A A A A A A A G G G G G G G G G G G G
5 chr5_79299237 0 79299237 T T T T T T T T T T T T T T G G T T T T
5 chr5_79307784 0 79307784 C C C T C T C C C C C C C C C C C C C C
5 chr5_79314705 0 79314705 T T T T T T T T C C C C T T T T T T C C
5 chr5_79321613 0 79321613 T T G T G T T T T T T T T T T T T T T T
5 chr5_79321785 0 79321785 A A A A A A A A A A A A A G A A A A A A
5 chr5_79322797 0 79322797 C C C C C T C C C C C C C C C C C C C C
5 chr5_79323768 0 79323768 T T T T T T T T C C C C T T T T T T C C
5 chr5_79324496 0 79324496 G G G G G G G G A A A A G G G G G G A A
5 chr5_79325643 0 79325643 C C C C A C C C C C C C C C C C C C C C
5 chr5_79328672 0 79328672 C C C C C C C C C C C C C T C C C C C C
5 chr5_79336519 0 79336519 A A A A A A A A C C C C A A A A A A C C
5 chr5_79338174 0 79338174 A A A A A A A A G G G G A A A A A A G G
5 chr5_79338547 0 79338547 C C T T C T C C C C C C C C C C C C C C
5 chr5_79342181 0 79342181 A A A A A A A A G G G G A A A A A A G G
5 chr5_79345478 0 79345478 A A A A A A A A G G G G A A A A A A G G
5 chr5_79348922 0 79348922 G G G G A G G G G G G G G G G G G G G G
5 chr5_79352564 0 79352564 G G G G G G G G A A A A G G G G G G A A
5 chr5_79355714 0 79355714 A A A A A C A A A A A A A A A A A A A A
5 chr5_79357202 0 79357202 A A A A A A A A A A A A A A G G A A A A
5 chr5_79368004 0 79368004 T T T T T T T T T T T T G G G G G G T T
5 chr5_79368215 0 79368215 A C A A A A C C A A A A A A A A A A A A
5 chr5_79370766 0 79370766 T T C C C C T T C C C C T T T T T T C C
5 chr5_79394492 0 79394492 C C C C C C C C C T C C C C C C C C C C
5 chr5_79395416 0 79395416 C C C C C C C C C C C C C C C C T T C C
5 chr5_79395513 0 79395513 A A A A A A A A G G G G A A A A A A G G
5 chr5_79395607 0 79395607 C C T T C T C C C C C C C C C C C C C C
5 chr5_79397859 0 79397859 G G G G G G G G A A A A G G G G G G A A
5 chr5_79400083 0 79400083 T T C C C T T T C C C C T T T T T T C C
5 chr5_79405542 0 79405542 G G G G A G G G G G G G G G G G G G G G
5 chr5_79411643 0 79411643 G G G G G G G G C C C C G G G G G G C C
5 chr5_79419721 0 79419721 T T T T T T T T G G G G T T T T T T G G
5 chr5_79420138 0 79420138 T T T T T T T T C C C C T T T T T T C C
5 chr5_79432737 0 79432737 G G G G G G G G T T T T G G G G G G T T
5 chr5_79433646 0 79433646 T T T T T T T T C C C C T T T T T T C C
5 chr5_79445509 0 79445509 A A A A A A A A A A A A A A A A G G A A
5 chr5_79447118 0 79447118 A A A A A A A A A A A A A A A A T T A A
5 chr5_79448732 0 79448732 T T A T T T T T T T T T T T T T T T T T
5 chr5_79452049 0 79452049 A A A A A A A A G G G G A A A A A A G G
5 chr5_79455543 0 79455543 G G G G G G G G G G G G A A G G G G G G
5 chr5_79456385 0 79456385 C C C C C C C C C T T T C C C C C C C C
5 chr5_79458236 0 79458236 C C C T C C C C C C C C C C C C C C C C
5 chr5_79466953 0 79466953 A A G G G G A A G G G G G G G G G G G G
5 chr5_79467429 0 79467429 G G G G G G G G G G A A G G G G G G G G
5 chr5_79468643 0 79468643 C C C C C T C C C C C C C C C C C C C C
5 chr5_79468882 0 79468882 C C C C C C C C C C C C C C T T C C T T
5 chr5_79468901 0 79468901 T T T T T T T T T T T T T T T T C C T T
5 chr5_79477849 0 79477849 A A A A A A A A G G G G A A A A A A G G
5 chr5_79479490 0 79479490 C C C C C C C C C C C C C T C C C C C C
5 chr5_79480418 0 79480418 A A A A A A A A A A A A A G A A A A A A
5 chr5_79482760 0 79482760 C C C C C C C C C C C C C C C C C T C C
5 chr5_79485168 0 79485168 A A T T T T A A T T T T T T T T T T T T
5 chr5_79510188 0 79510188 T T T T T T T T T T T T C C C C C C T T
5 chr5_79513364 0 79513364 T T T T T T T T T T T T A T T T T T T T
5 chr5_79523988 0 79523988 C C C C C C C C T T T T C C C C C C T T
5 chr5_79529598 0 79529598 C G G G G G G G G G G G G G G G G G G G
5 chr5_79534617 0 79534617 T T T T T T T T G T T T T T T T T T T T
5 chr5_79550105 0 79550105 G G A A G G G G G G G G G G G G G G G G
5 chr5_79550733 0 79550733 T T A A A A T T A A A A A A A A A A A A
5 chr5_79557063 0 79557063 C C C C C C C C C T T T C C C C C C C C
5 chr5_79560479 0 79560479 C C C C C C C C T T T T C C C C C C T T
5 chr5_79568006 0 79568006 T T T T T T T T C C C C T T T T T T T T
5 chr5_79574058 0 79574058 A A A G A A A A A A A A A A A A A A A A
5 chr5_79611495 0 79611495 A A A A A A A A A G A A A A A A A A A A
5 chr5_79616404 0 79616404 T T C C T T T T C C C C C C C C C C C C
5 chr5_79621141 0 79621141 C C C C C T C C C C C C C C C C C C C C
5 chr5_79624182 0 79624182 G G G G G G G G G G G G G G G G A A G G
5 chr5_79628464 0 79628464 A A A A A A A A A G A G A A A A A A G G
5 chr5_79629989 0 79629989 A A A A A A A A G G G G A A A A A A G G
5 chr5_79638878 0 79638878 C C C C C C C C C T C C C C C C C C C C
5 chr5_79641295 0 79641295 A A A A A A A A C C C C A A A A A A C C
5 chr5_79642637 0 79642637 T T A A T T T T T T T T T T T T T T T T
5 chr5_79649793 0 79649793 T T T T T T T T T T T T G G G G T T T T
5 chr5_79650764 0 79650764 A A A A A A A A G G G G A A A A A A G G
5 chr5_79651227 0 79651227 A A A A A A A A G G G G A A A A A A G G
5 chr5_79651742 0 79651742 T T T T T T T T C C C C T T T T T T C C
5 chr5_79672222 0 79672222 G G G G G G G G A A A A G G G G G G A A
5 chr5_79673880 0 79673880 A A A A A A A A G G G G G G G G G G G G
5 chr5_79675695 0 79675695 C C T T C C C C C T C C C C C C C C T T
5 chr5_79685695 0 79685695 G G G G G T G G G G G G G G G G G G G G
5 chr5_79703581 0 79703581 G G G G G G G G G G G G A G A A A A G G
5 chr5_79704006 0 79704006 G G G G G G G G A A A A G G G G G G A A
5 chr5_79707349 0 79707349 C C G G G G C C G G G G G G G G G G G G
5 chr5_79714132 0 79714132 G G G G G G G G T T T T G T G G T T T T
5 chr5_79724483 0 79724483 A A G G G G A A G G G G G G G G G G G G
5 chr5_79730331 0 79730331 G G G G G G G G T T T T G G G G G G T T
5 chr5_79730421 0 79730421 G G G G G G G G A A A A G G G G G G A A
5 chr5_79742002 0 79742002 A A G G A G A A A G G G A A G G A A G G
5 chr5_79752737 0 79752737 A A A A A A A A G G G G A A A A A A G G
5 chr5_79756413 0 79756413 G G G G G G G G G G G G G G A A G G G G
5 chr5_79756559 0 79756559 A A A G A G A A A A A A A A A A A A A A
5 chr5_79762482 0 79762482 C C C T C C C C C C C C C C C C C C C C
5 chr5_79784823 0 79784823 T T T T T T T T C C C C T T T T T T C C
5 chr5_79796461 0 79796461 G G G G C G G G G G G G G G G G G G G G
5 chr5_79799578 0 79799578 C C C C C C C C C C C C C C C C G G C C
5 chr5_79806083 0 79806083 G G G G G G G G G G G G G G A G G G G G
5 chr5_79807262 0 79807262 G G G G G G G G G G G G G G A A G G G G
5 chr5_79819784 0 79819784 C C C C C C C C T T T T C C C C C C T T
5 chr5_79820542 0 79820542 T T T T T T T T T T T T T T C T T T T T
5 chr5_79820683 0 79820683 T T T T G T T T T T T T T T T T T T T T
5 chr5_79823772 0 79823772 A A A A A A A A T T T T A A A A A A T T
5 chr5_79833363 0 79833363 A A G G G G A A G G G G G G G G G G G G
5 chr5_79844741 0 79844741 C C C C C C C C C C C C C T C C C C C C
5 chr5_79856635 0 79856635 T T C C T T T T T T T T T T T T T T T T
5 chr5_79859917 0 79859917 A A G G A A A A A A A A A A A A A A A A
5 chr5_79860217 0 79860217 C C C C C C C C T T T T C C C C C C T T
5 chr5_79860342 0 79860342 T T G G G G T T G G G G G G G G G G G G
5 chr5_79862555 0 79862555 C C T T T T C C T T T T T T T T T T T T
5 chr5_79862868 0 79862868 A A A A A A A A A A A A G G G G A A A A
5 chr5_79872188 0 79872188 T T T T T T T T T T T T T T C C T T T T
5 chr5_79878404 0 79878404 T T T T T T T T A A A A T T T T T T A A
5 chr5_79893330 0 79893330 C C C C C C A A C C C C C C C C C C C C
5 chr5_79897685 0 79897685 G G G G G G G G G G A G G G G G G G G G
5 chr5_79898616 0 79898616 G G G G G G G G G G G G G T G G G G G G
5 chr5_79900168 0 79900168 C C C C C C C C C C C C C G C C C C C C
5 chr5_79902184 0 79902184 C C G G C C C C C C C C C C C C C C C C
5 chr5_79904256 0 79904256 C C C C C C C C C C C C C T C C C C C C
5 chr5_79905841 0 79905841 G G G G A G G G G G G G G G G G G G G G
5 chr5_79907275 0 79907275 T T T T T T T T C C C C T T T T T T C C
5 chr5_79911190 0 79911190 T T T T T T T T C C C C T T T T T T C C
5 chr5_79913232 0 79913232 T T G G T T T T T T T T T T T T T T T T
5 chr5_79931801 0 79931801 C C C C C C C C T T T T C C C C C C T T
5 chr5_79933416 0 79933416 C C C C C C C C T T T T C C C C C C T T
5 chr5_79947686 0 79947686 G G G G G G G G A A A A G G G G G G A A
5 chr5_79948775 0 79948775 C C C C C C C C C C G G C C C C C C G G
5 chr5_79950444 0 79950444 C C C C C C C C T T T T C C C C C C T T
5 chr5_79952595 0 79952595 C C C C C T C C C C C C C C C C C C C C
5 chr5_79952710 0 79952710 A A A A A A A A T T T T A A A A A A T T
5 chr5_79954656 0 79954656 G G G G G G G G G G G G G G A A G G A A
5 chr5_79957020 0 79957020 C C C C C C C C C C C C C C C C C T C C
5 chr5_79957905 0 79957905 T T T T T T T T C T T T T T T T T T T T
5 chr5_79964750 0 79964750 C C C C C C C C C C C T C C C C C C C C
5 chr5_79964989 0 79964989 C C C C C T C C T T T T C C C C C C T T
5 chr5_79965420 0 79965420 G G G G G G G G A A A A G G G G A A A A
5 chr5_79967865 0 79967865 A A A A A A A A A A A A A A A A G G A A
5 chr5_79968555 0 79968555 C C C C C C C C C C C C T T T T C C C C
5 chr5_79971864 0 79971864 A A A A A A A A C C C C A A A A A A C C
5 chr5_79976123 0 79976123 T T T T T T T T T T T T A A T T T T T T
5 chr5_79981241 0 79981241 C C A A A A C C A A A A A A A A A A A A
5 chr5_79983120 0 79983120 T T T T T T T T T T T T T T T T C C T T
5 chr5_79989611 0 79989611 T T T T T T T T G G G G T T T T T T G G
5 chr5_79998960 0 79998960 G G G G G G G G T T T T G G G G G G T T
5 chr5_80001397 0 80001397 A A A A A A A A G G G G A A A A A A G G
5 chr5_80014530 0 80014530 G G G G G G G G G G A G G G G G G G G G
5 chr5_80016021 0 80016021 A A A A A A A A A A A A A G A A A A A A
5 chr5_80019834 0 80019834 C C G G G G C C G G G G G G G G G G G G
5 chr5_80021905 0 80021905 C C C C C C C C T T T T C C T T C C T T
5 chr5_80022507 0 80022507 T T C C C T T T T T T T T T T T T T T T
5 chr5_80031883 0 80031883 G G G G G G G G T T T T G G G G G G T T
5 chr5_80032277 0 80032277 C C A A A A A A A A A A A A A A A A A A
5 chr5_80037622 0 80037622 C C C C C C C C A C C C C C C C C C C C
5 chr5_80037668 0 80037668 A A A A A A A A A A A A A C A A A A A A
5 chr5_80037826 0 80037826 A A A A A A A A A A A A A C A A A A A A
5 chr5_80037854 0 80037854 T T T T T T T T T T T T T T A T T T T T
5 chr5_80039338 0 80039338 T T T T T T T T T T C T T T T T T T C C
5 chr5_80039763 0 80039763 A A A A A A G G A A A A A A A A A A A A
5 chr5_80040881 0 80040881 G G G G G G G G G G G G G G G G G T G G
5 chr5_80047152 0 80047152 A A G G G G G G G G G G G G G G G G G G
5 chr5_80049173 0 80049173 C C G G G G C C G G G G G G G G G G G G
5 chr5_80049715 0 80049715 G G G G G G G G A G A G G G G G G G G G
5 chr5_80060052 0 80060052 T T T T T T T T C C C C T T T T T T C C
5 chr5_80060324 0 80060324 C C C C C C C C C T C T C C C C C C C C
5 chr5_80060653 0 80060653 T T T T T T T T T T T T C T T T T T T T
5 chr5_80062163 0 80062163 C C A A A C C C C C C C C C C C C C C C
5 chr5_80062200 0 80062200 A A A A A G A A A A A A A A A A A A A A
5 chr5_80076476 0 80076476 A C C C C C C C C C C C C C C C C C C C
5 chr5_80076612 0 80076612 T T C C C C C C C C C C C C C C C C C C
5 chr5_80078557 0 80078557 A A A A A A A A G G G G A A A A A A G G
5 chr5_80083165 0 80083165 T T T T T T T T T T T T C T T T T T T T
5 chr5_80088496 0 80088496 T T T T T T T T T T A T T T T T T T T T
5 chr5_80093066 0 80093066 T T T T T T C C T T T T T T T T T T T T
5 chr5_80100394 0 80100394 C C C C C C C C C C C C C C C C C T C C
5 chr5_80100671 0 80100671 A A A A G G A A A A A A A A A A A A A A
5 chr5_80106587 0 80106587 C T C C C C C C C C C C C C C C C C C C
5 chr5_80108247 0 80108247 T T T T T T T T G G G G T T T T T T G G
5 chr5_80109822 0 80109822 C C C C G G C C C C C C C C C C C C C C
5 chr5_80110523 0 80110523 G G G G G G G G C C C C G G G G G G C C
5 chr5_80114648 0 80114648 T T T T T T T T T T T T G T G G T T T T
5 chr5_80129720 0 80129720 C C G G C G C C C C C C G G G G G G C C
5 chr5_80130639 0 80130639 A C C C C C C C C C C C C C C C C C C C
5 chr5_80132083 0 80132083 T T T T G T T T G G G G G G G G G G G G
5 chr5_80132911 0 80132911 G G G G G G G G G G A G G G G G G G G G
5 chr5_80137649 0 80137649 C C C C C C C C T T T T C C C C C C T T
5 chr5_80138839 0 80138839 A A A A A A A A G G G G A A A A A A G G
5 chr5_80157506 0 80157506 A A A A A A A A C C C C A A A A A A C C
5 chr5_80157553 0 80157553 T T T T T T T T C C C C T T T T T T C C
5 chr5_80168239 0 80168239 A A A A A A G G A A A A A A A A A A A A
5 chr5_80170723 0 80170723 A A A A A A G G A A A A A A A A A A A A
5 chr5_80171235 0 80171235 G G G G A A G G G G G G G G G G G G G G
5 chr5_80177604 0 80177604 G G G G G G G G G G G G A G G G G G G G
5 chr5_80179487 0 80179487 G G G G G G G G A A A A G G G G G G A A
5 chr5_80189121 0 80189121 T T T T T T T T C C C C T T T T T T C C
5 chr5_80189459 0 80189459 C C T T T T C C T T T T T T T T T T T T
5 chr5_80209464 0 80209464 C C C C C C C C C C C C C C C C T T C C
5 chr5_80211798 0 80211798 G G G G G G G G A A A A G G G G G G A A
5 chr5_80228703 0 80228703 G G G G G G G G T T T T G G G G G G T T
5 chr5_80228765 0 80228765 A A A A G G A A A A A A A A A A A A A A
5 chr5_80230109 0 80230109 T T C C C C T T C C C C C C C C C C C C
5 chr5_80236403 0 80236403 G G G G G G G G A A A A G G G G G G A A
5 chr5_80240175 0 80240175 T T T T T T T T A A A A T T T T T T A A
5 chr5_80245448 0 80245448 C C C C C C C C A A A A C C C C C C A A
5 chr5_80252861 0 80252861 G G C C G G G G G G G G G G G G G G G G
5 chr5_80255485 0 80255485 C C C C C C C C C G C C C C C C C C G G
5 chr5_80257581 0 80257581 G G C C C C G G C C C C C C C C C C C C
5 chr5_80273450 0 80273450 T T T T T T T T C C C C T T T T T T C C
5 chr5_80277845 0 80277845 G G G G G G G G A A A A G G G G G G A A
5 chr5_80278624 0 80278624 C C C C C C C C C C C C C C C C A C C C
5 chr5_80279494 0 80279494 C C C C C C C C C C C C C T C C C C C C
5 chr5_80281553 0 80281553 T T T T T T T T T T T T T T T T C C T T
5 chr5_80295135 0 80295135 C C C T C C C C C C C C C C C C C C C C
5 chr5_80299495 0 80299495 C C C C C C C C G G G G C C C C C C G G
5 chr5_80311498 0 80311498 A A A A A A A A A A A A A G A A A A A A
5 chr5_80316041 0 80316041 G G G G G G G G A G G G G G G G G G G G
5 chr5_80322995 0 80322995 A A A A A A A A C C C C A A A A A A C C
5 chr5_80337222 0 80337222 C C C C C T C C C C C C T T T T T T C C
5 chr5_80347705 0 80347705 T T T T T T T T C C C C T T T T T T C C
5 chr5_80347879 0 80347879 A A A A A A A A G G G G A A A A A A G G
5 chr5_80350547 0 80350547 C C C C C C C C T T T T C C C C C C T T
5 chr5_80355205 0 80355205 A A A A A A A A A G A A A A A A A A G G
5 chr5_80362489 0 80362489 T T T T T T T T T T T T C T T T T T T T
5 chr5_80364416 0 80364416 G G A A G G G G G G G G G G G G G G G G
5 chr5_80369197 0 80369197 C C C C C C C C C C C C C T C C C C C C
5 chr5_80372899 0 80372899 C C C C C C C C T T T T C C C C C C T T
5 chr5_80382824 0 80382824 C C C C C C C C T T T T C C C C C C T T
5 chr5_80383779 0 80383779 T T T T T T T T C C C C T T T T T T C C
5 chr5_80385133 0 80385133 T T G T G T T T T T T T T T T T T T T T
5 chr5_80388361 0 80388361 C C C T C T C C C C C C C C C C C C C C
5 chr5_80399753 0 80399753 C C C C C C C C C C C C C C C C T T C C
5 chr5_80411994 0 80411994 T T T T G G T T T T T T T T T T T T T T
5 chr5_80419785 0 80419785 T T T T T T T T T T T T G G G G G G T T
5 chr5_80426358 0 80426358 A A G G A G A A A A A A A A A A A A A A
5 chr5_80430701 0 80430701 A A A A A A A A G G G G A A A A A A G G
5 chr5_80431943 0 80431943 C C C C C C C C T T T T C C C C C C T T
5 chr5_80435388 0 80435388 G G A A A A G G A A A A A A A A A A A A
5 chr5_80436949 0 80436949 T T T T T T T T C C C C T T T T T T C C
5 chr5_80437076 0 80437076 T T C C C C T T T T T T T T T T T T T T
5 chr5_80446229 0 80446229 G G G G G G G G G G G G A A A A A A G G
5 chr5_80460065 0 80460065 T T T T T T T T G T T T T T T T T T T T
5 chr5_80461686 0 80461686 C C T T C C C C C C C C C C C C C C C C
5 chr5_80465556 0 80465556 C C C C C C C C G G G G C C C C C C G G
5 chr5_80469629 0 80469629 T T T T T T T T T T T T T T C T T T T T
5 chr5_80473532 0 80473532 G G G G G G G G G G G G G G C C G G G G
5 chr5_80478578 0 80478578 C C C T C C C C C C C C C C C C C C C C
5 chr5_80483342 0 80483342 G G G G G G G G G G G G C G G G G G G G
5 chr5_80489195 0 80489195 G G A A A G G G G G G G G G G G G G G G
5 chr5_80499841 0 80499841 T T T T T T T T C C C C T T T T T T C C
5 chr5_80501358 0 80501358 A A A A A A A A A A A A A A A A T T A A
5 chr5_80517138 0 80517138 A A A A A A A A A G A G A A A A A A G G
5 chr5_80524455 0 80524455 G G G G G G G G G G A G G G G G G G G G
5 chr5_80524467 0 80524467 A G A A A A A A A A A A A A A A A A A A
5 chr5_80525349 0 80525349 C C C C C C C C C C C C C C C C T T C C
5 chr5_80530690 0 80530690 A A A C A A A A C C C C A A A A A A C C
5 chr5_80532056 0 80532056 A A A A A A A A G G G G A A A A A A G G
5 chr5_80535129 0 80535129 G G G G A G G G G G G G G G G G G G G G
5 chr5_80550811 0 80550811 C C T T C T C C C C C C C C C C C C C C
5 chr5_80555493 0 80555493 G G G G G G G G G G G G G T G G G G G G
5 chr5_80556601 0 80556601 T T T T T T T T T T T T T T C T T T T T
5 chr5_80559411 0 80559411 C T C C C C C C C C C C C C C C C C C C
5 chr5_80561372 0 80561372 C C C C C C C C C C C T C C C C C C C C
5 chr5_80562055 0 80562055 T T T T T T T T T T T T T T T T C T T T
5 chr5_80565700 0 80565700 G G G G G G A A G G G G G G G G G G G G
5 chr5_80566700 0 80566700 G G G G G G G G G G G G A A A A G G G G
5 chr5_80569882 0 80569882 G G G G G G G G A A A A G G G G G G A A
5 chr5_80570358 0 80570358 T T T T T T T T T T T T T T T T A A T T
5 chr5_80570783 0 80570783 C C C C C C C C T T T T C C C C C C T T
5 chr5_80570987 0 80570987 C C G G G G C C G G G G G G G G G G G G
5 chr5_80578588 0 80578588 A G A A A A A A A A A A A A A A A A A A
5 chr5_80585132 0 80585132 G G G G G G G G A A A A G G G G G G A A
5 chr5_80585536 0 80585536 G G G G G G G G G G G G G G G G A A G G
5 chr5_80587709 0 80587709 C C C C C C C C C C C C C T C C C C C C
5 chr5_80589066 0 80589066 G G G G G G G G G G C G G G G G G G G G
5 chr5_80589935 0 80589935 G G A A A A G G A A A A A A A A A A A A
5 chr5_80590331 0 80590331 A A A A A A A A G G G G A A A A A A G G
5 chr5_80593543 0 80593543 C C C C C C C C C C C C C G C C C C C C
5 chr5_80599615 0 80599615 G G G G G G G G C C C C G G G G G G C C
5 chr5_80616704 0 80616704 C C C C C C C C C C C C C C C C C T C C
5 chr5_80622130 0 80622130 G G A G G G G G G G G G G G G G G G G G
5 chr5_80623594 0 80623594 A A A A A A A A G G G G A A A A A A G G
5 chr5_80633116 0 80633116 A A A A A A A A G G G G A A A A A A G G
5 chr5_80634705 0 80634705 T T T T T T T T T T T T T T T T C C T T
5 chr5_80637517 0 80637517 A A A A A A A A G G G G A A A A A A G G
5 chr5_80649459 0 80649459 T T T T T T T T C C C C T T T T T T C C
5 chr5_80656651 0 80656651 A A A A A A A A A A A A A G A A A A A A
5 chr5_80663347 0 80663347 A A G G G G A A A A A A A A A A A A A A
5 chr5_80664844 0 80664844 T T T T T T T T C C C C T T T T T T C C
5 chr5_80666908 0 80666908 A A A A A A A A A C A A A A A A A A A A
5 chr5_80683336 0 80683336 G G G G G G G G G G G G G G G G G T G G
5 chr5_80688473 0 80688473 A A A A A A A A C C C C A A A A A A C C
5 chr5_80689613 0 80689613 C C C C C T C C C C C C C C C C C C C C
5 chr5_80689890 0 80689890 G G G G G G G G G G G G A G G G A A G G
5 chr5_80690647 0 80690647 A C A A A A A A A A A A A A A A A A A A
5 chr5_80692009 0 80692009 A A A A A A A A G G G G A A A A A A G G
5 chr5_80699811 0 80699811 A A A A A A A A G G G G A A A A A A G G
5 chr5_80702915 0 80702915 A A A A A A A A A A A A A G A A A A A A
5 chr5_80717818 0 80717818 T T T T T T T T T T T T C T T T T T T T
5 chr5_80721688 0 80721688 T T T T T T T T A A A A T T T T T T A A
5 chr5_80725192 0 80725192 C C C C C C C C C C C C C C C C T T C C
5 chr5_80733006 0 80733006 T T T T C T T T T T T T T T T T T T T T
5 chr5_80742135 0 80742135 T T C C C C T T C C C C C C C C C C C C
5 chr5_80743214 0 80743214 C C T T C C C C C C C C C C C C C C C C
5 chr5_80745399 0 80745399 T T T T T T T T T T T T C T T T T T T T
5 chr5_80747569 0 80747569 G G A A A A G G A A A A A A A A A A A A
5 chr5_80750414 0 80750414 G G G G G G G G C G C G G G G G G G G G
5 chr5_80762078 0 80762078 C C C T C C C C C C C C C C C C C C C C
5 chr5_80769682 0 80769682 G G G G G G G G A A A A G G G G G G A A
5 chr5_80784134 0 80784134 C C C C C C C C C T C C C C C C C C C C
5 chr5_80787827 0 80787827 G G G G G G G G G G G G G G A A G G G G
5 chr5_80790118 0 80790118 A A A A A A A A G G G G A A A A A A G G
5 chr5_80799521 0 80799521 A A A A A A A A G G G G A A A A A A G G
5 chr5_80801376 0 80801376 A A A A A A A A A A A G A A A A A A A A
5 chr5_80805332 0 80805332 A A A A A G A A A A A A A A A A A A A A
5 chr5_80808555 0 80808555 A A A A A A A A A A A A A A T T A A A A
5 chr5_80809281 0 80809281 T T T T T T T T T T T T T T G G T T T T
5 chr5_80811011 0 80811011 A A A A A A T T A A A A A A A A A A A A
5 chr5_80811212 0 80811212 T T C C C C C C T T T T C C C C C C T T
5 chr5_80815999 0 80815999 A A A A A A A A A A A A A A A A A G A A
5 chr5_80825829 0 80825829 C T C C C C C C C C C C C C C C C C C C
5 chr5_80828360 0 80828360 T T T T T T T T C C C C T T T T T T C C
5 chr5_80833408 0 80833408 T T T T T T T T C C C C T T T T T T C C
5 chr5_80835163 0 80835163 T T T T T T T T G G G G T T T T T T G G
5 chr5_80839908 0 80839908 A A A A A A A A G G G G A A A A A A G G
5 chr5_80840249 0 80840249 A A A A A A A A G G G G A A A A A A G G
5 chr5_80841603 0 80841603 T T T T T T T T T T T T T T T T C T T T
5 chr5_80843507 0 80843507 C C T T T T T T T T T T T T T T T T T T
5 chr5_80843641 0 80843641 G G G G G G G G G G G G G G G T G G G G
5 chr5_80845079 0 80845079 C C C C C C C C T T C T C C C C C C T T
5 chr5_80846214 0 80846214 T T T T T T T T C C C T T T T T T T T T
5 chr5_80854278 0 80854278 T T C C T T T T T T T T C T T T C T T T
5 chr5_80858265 0 80858265 T T C C C C T T C C C C C C C C C C C C
5 chr5_80862398 0 80862398 A A A A A A A A A A A A A A A G A A A A
5 chr5_80864345 0 80864345 C C C C C C C C C C C C C C C T C C C C
5 chr5_80873619 0 80873619 A A A A A A A A A G A A A A A A A A G G
5 chr5_80879140 0 80879140 G G G G G G G G G G A G G G G G G G A A
5 chr5_80893401 0 80893401 A A A A A A A A A A A A A A G G A A A A
5 chr5_80900644 0 80900644 G G G G G G G G A G G G G G G G G G G G
5 chr5_80911336 0 80911336 G G A G G G G G G G G G G G G G G G G G
5 chr5_80932757 0 80932757 T T T T T T T T C C C C T T T T T T C C
5 chr5_80940833 0 80940833 C C C C C C C C A A A A C C C C C C A A
5 chr5_80942899 0 80942899 A A A A A A A A G G G G A A A A A A A A
5 chr5_80965815 0 80965815 T T T T T T T T T T T T C C T T C C T T
5 chr5_80974035 0 80974035 T T T T T T T T T T T T T T T T C C T T
5 chr5_80977061 0 80977061 T T T T T T T T C C C C T T T T T T C C
5 chr5_80983222 0 80983222 A A A A A A A A A A A G A A A A A A A A
5 chr5_80986999 0 80986999 G G A G G G G G G G G G G G G G G G G G
5 chr5_81018468 0 81018468 C C C C C C C C T T T T C C C C C C T T
5 chr5_81019878 0 81019878 G G G G G G G G G G G G G G G G T T G G
5 chr5_81042990 0 81042990 T T C T T T T T T T T T T T T T T T T T
5 chr5_81046825 0 81046825 A A A A A A G G A A G G A A A A A A A A
5 chr5_81048737 0 81048737 T T C C C C C C T T T T C C C C C C T T
5 chr5_81050039 0 81050039 T T T T T T T T C C C C T T T T T T C C
5 chr5_81050153 0 81050153 A T T T T T T T T T T T T T T T T T T T
5 chr5_81052927 0 81052927 G G G G G G G G T T T T G G G G G G T T
5 chr5_81055086 0 81055086 T T C C C C T T C C C C C C C C C C C C
5 chr5_81056401 0 81056401 T T T T T T T T T T T T C C C C T T T T
5 chr5_81057262 0 81057262 G G G G G G G G G G G G G G G G A G G G
5 chr5_81062186 0 81062186 A A A A A A A A A A A C A A A A A A A A
5 chr5_81063427 0 81063427 G G G G G T G G G G G G G G G G G G G G
5 chr5_81064142 0 81064142 A G G G G G G G G G G G G G G G G G G G
5 chr5_81073245 0 81073245 G G G G G G G G T T T T G G G G G G T T
5 chr5_81076025 0 81076025 G G G G G G G G G G A G G G G G G G G G
5 chr5_81090067 0 81090067 A A A A A A A A G G G G A A A A A A G G
5 chr5_81091151 0 81091151 T T T T T T T T T T T T T T G G T T T T
5 chr5_81094815 0 81094815 G G G G G G G G G G G G A A G G G G G G
5 chr5_81096356 0 81096356 T T T T T T T T T T T T C T T T T T T T
5 chr5_81097853 0 81097853 C C C C C C C C G G G G C C C C C C G G
5 chr5_81114108 0 81114108 C C C C C C C C T T T T C C C C C C T T
5 chr5_81118076 0 81118076 C C C C C C C C G G G G C C C C C C G G
5 chr5_81129953 0 81129953 T T T T T T T T G G G G T T T T T T G G
5 chr5_81135645 0 81135645 C C T T C T C C C C C C C C C C C C C C
5 chr5_81137007 0 81137007 T T T T T T T T T T T T C T T T T T T T
5 chr5_81144878 0 81144878 C C C C C C C C C C C C C C C C C T C C
5 chr5_81148868 0 81148868 T T T T T T T T C T C T T T T T T T T T
5 chr5_81154281 0 81154281 G G G G G G G G T T T T G G G G G G T T
5 chr5_81159003 0 81159003 T T T T T T T T C C C C T T T T T T C C
5 chr5_81178627 0 81178627 A A A A A A A A T T T T A A A A A A T T
5 chr5_81185178 0 81185178 G G G G G G G G G G A G G G G G G G G G
5 chr5_81187124 0 81187124 A A A A G G A A A A A A A A A A A A A A
5 chr5_81188738 0 81188738 T T T T T T T T C C C C T T T T T T C C
5 chr5_81189837 0 81189837 G G G G G G G G A A A A G G G G G G A A
5 chr5_81192122 0 81192122 T T T T T T T T C C C C T T T T T T C C
5 chr5_81196237 0 81196237 T T C C C C T T C C C C T T T T T T C C
5 chr5_81219487 0 81219487 T T T T T T T T C T T T T T T T T T T T
5 chr5_81222354 0 81222354 A C A A A A A A A A A A A A A A A A A A
5 chr5_81222767 0 81222767 A A A A A A A A A G A A A A A A A A A A
5 chr5_81222779 0 81222779 T T T T T T T T C C C C T T T T T T C C
5 chr5_81224525 0 81224525 G G G G G G G G G G G G A G G G A G G G
5 chr5_81227906 0 81227906 C C C C C C C C T T T T C C C C C C T T
5 chr5_81230675 0 81230675 T T T T T T T T C C C C T T T T T T C C
5 chr5_81237548 0 81237548 C C C C C C C C C C C C C C C T C C C C
5 chr5_81239499 0 81239499 T T T T T T T T C C C C T T T T T T C C
5 chr5_81240632 0 81240632 G G G G G G G G A A A A G G G G G G A A
5 chr5_81242769 0 81242769 G G G G G G G G G G G G G G G G G T G G
5 chr5_81243928 0 81243928 G G G G G G G G T T T T G G G G G G T T
5 chr5_81252462 0 81252462 A A A G A G A A A A A A A A A A A A A A
5 chr5_81258972 0 81258972 C C C C C C C C C C C C C C C C C G C C
5 chr5_81272349 0 81272349 A A G G A A A A A A A A A A A A A A A A
5 chr5_81276763 0 81276763 A A A A A G A A A A A A A A A A A A A A
5 chr5_81278768 0 81278768 C C G G G G C C C C C C G G G G G G C C
5 chr5_81290384 0 81290384 A A A A A A A A A G A A A A A A A A A A
5 chr5_81308324 0 81308324 C C C C C C C C C C C C C C C G C C C C
5 chr5_81309179 0 81309179 G G G G G G G G C C C C G G G G G G C C
5 chr5_81309916 0 81309916 A A A A A A A A A A A A A G A A A A A A
5 chr5_81311691 0 81311691 A A G G G G A A G G G G G G G G G G G G
5 chr5_81314818 0 81314818 A A A A A A A A G G G G A A A A A A G G
5 chr5_81315812 0 81315812 C C C C C C C C C C A C C C C C C C A A
5 chr5_81316008 0 81316008 A A A A A A A A A G A A A A A A A A G G
5 chr5_81322462 0 81322462 C C C C C C C C T T T T C C C C C C T T
5 chr5_81324872 0 81324872 C C C C C C C C C C C C C C C T C C T T
5 chr5_81326747 0 81326747 C C C C C C C C C C C C A C C C C C C C
5 chr5_81331372 0 81331372 C C C C C C C C C C C C C T T T C C C C
5 chr5_81332723 0 81332723 T T C T T T T T T T T T T T T T T T T T
5 chr5_81332781 0 81332781 C C T T C C C C C C C C C C C C C C C C
5 chr5_81338373 0 81338373 C C C C T T C C C C C C C C C C C C C C
5 chr5_81346633 0 81346633 T T C C C C T T T T T T T T T T T T T T
5 chr5_81350613 0 81350613 G G G G G G G G G G G G G G G G C C G G
5 chr5_81354920 0 81354920 T T T T T T T T C C C C T T T T T T C C
5 chr5_81356490 0 81356490 G G G G G T G G G G G G G G G G G G G G
5 chr5_81356852 0 81356852 T T T T T T T T C C C C T T T T T T C C
5 chr5_81361222 0 81361222 T T T T T T T T A T T T T T T T T T T T
5 chr5_81365926 0 81365926 G G G G G G G G C C C C G G G G G G C C
5 chr5_81370794 0 81370794 T T T T T T T T T T T T T T T T C C T T
5 chr5_81390074 0 81390074 G G G G G G G G G G G G G G G G A G G G
5 chr5_81390861 0 81390861 C C T T T T T T T T T T T T T T T T T T
5 chr5_81394389 0 81394389 G G G G G G G G A A A A G G G G G G A A
5 chr5_81398494 0 81398494 C C C C C C T T C C C C C C C C C C C C
5 chr5_81399560 0 81399560 C G C C C C C C C C C C C C C C C C C C
5 chr5_81401703 0 81401703 A A A A A A A A A G A A A A A A A A A A
5 chr5_81405407 0 81405407 A A A A A A A A G G G G A A A A A A G G
5 chr5_81411158 0 81411158 T T T T T T T T C C C C T T T T T T C C
5 chr5_81422249 0 81422249 T T T T T T T T C C C C T T T T T T C C
5 chr5_81422429 0 81422429 A A A A A A A A A A A A G G A A G G A A
5 chr5_81424867 0 81424867 C C C T C C C C C C C C C C C C C C C C
5 chr5_81428045 0 81428045 C C C C C C G G C C C C C C C C C C C C
5 chr5_81428183 0 81428183 C C A C A C C C C C C C C C C C C C C C
5 chr5_81428902 0 81428902 C C C C C C C C A A A A C C C C C C A A
5 chr5_81428932 0 81428932 T T T T T T T T C C C C T T T T T T C C
5 chr5_81433477 0 81433477 A A A A A A A A T T T T A A A A A A T T
5 chr5_81434261 0 81434261 A C A A A A A A A A A A A A A A A A A A
5 chr5_81434634 0 81434634 T T T T T T T T T T T T T T T T C C T T
5 chr5_81438613 0 81438613 A A A A A A A A T T T T A A A A A A T T
5 chr5_81443440 0 81443440 A A A A A A A A A T A T A A A A A A A A
5 chr5_81444534 0 81444534 G G G G G T G G G G G G G G G G G G G G
5 chr5_81445334 0 81445334 T T T T T T T T T T T T C C T T T T T T
5 chr5_81449920 0 81449920 C C C C C C C C C C C C C C C C G G C C
5 chr5_81453591 0 81453591 G G G G G G G G G G C G G G G G G G G G
5 chr5_81458208 0 81458208 T T T T T T T T C C C C T T T T T T C C
5 chr5_81459471 0 81459471 G G G G G G G G C C C C G G G G G G C C
5 chr5_81466239 0 81466239 T T T T T T T T T T T T C C T T T T T T
5 chr5_81467276 0 81467276 T T G G G G T T G G G G G G G G G G G G
5 chr5_81472352 0 81472352 C C C C C C C C C C C C C C G G C C C C
5 chr5_81473445 0 81473445 G G G G G G G G G T G G G G G G G G G G
5 chr5_81476586 0 81476586 G G G G G G G G A G G G G G G G G G G G
5 chr5_81481709 0 81481709 A A A A A A A A A C A A A A A A A A C C
5 chr5_81495678 0 81495678 G G G G G G G G G G G G G G G G A A G G
5 chr5_81498779 0 81498779 C C C C C C C C A A A A C C C C C C A A
5 chr5_81499323 0 81499323 A A A A A A A A A A A A A A A A A G A A
5 chr5_81500269 0 81500269 A A A A A A A A A A A A A A T T A A A A
5 chr5_81509353 0 81509353 G G G G G G G G G G G G A A A A A A G G
5 chr5_81513118 0 81513118 T T T T T T T T C C C C T T T T T T C C
5 chr5_81518281 0 81518281 A G A A A A A A A A A A A A A A A A A A
5 chr5_81527320 0 81527320 G G G G G G G G C C C C C C C C C C C C
5 chr5_81535123 0 81535123 A G G G G G G G G G G G G G G G G G G G
5 chr5_81559008 0 81559008 C C C C C C C C A A A A C C C C C C A A
5 chr5_81565082 0 81565082 A A A A A A A A G G G G A A A A A A G G
5 chr5_81578794 0 81578794 T T T T C T T T T T T T T T T T T T T T
5 chr5_81587651 0 81587651 T T T T T T T T G G G T T T T T T T T T
5 chr5_81591409 0 81591409 G G G G G G G G A A A A G G G G G G A A
5 chr5_81601101 0 81601101 C C C C C C C C C C C T C C C C C C C C
5 chr5_81609917 0 81609917 C T C C C C C C C C C C C C C C C C C C
5 chr5_81617807 0 81617807 G G G G G G G G T T T T G G G G G G T T
5 chr5_81621610 0 81621610 A A G G A G A A A A A A A A A A A A A A
5 chr5_81624365 0 81624365 G G G G G G G G G G G G G G G G T T G G
5 chr5_81625663 0 81625663 G G G G G G G G G G G G G G G G A A G G
5 chr5_81634029 0 81634029 C C C C C G C C C C C C C C C C C C C C
5 chr5_81641899 0 81641899 T T T T T T T T T T C T T T T T T T T T
5 chr5_81642065 0 81642065 T T T T T T T T C C C C T T T T T T C C
5 chr5_81644147 0 81644147 C C C C C C C C T T T T C C C C C C T T
5 chr5_81644209 0 81644209 A A G G G G A A A A A A A A A A A A A A
5 chr5_81650343 0 81650343 C C C C C C C C C C C C C C C C A C C C
5 chr5_81653539 0 81653539 G G G G G G A A A A G G G G G G G G A A
5 chr5_81653592 0 81653592 C C C C C C C C C C C C C C A C C C C C
5 chr5_81656271 0 81656271 A A A A A A A A A A G G A A A A A A G G
5 chr5_81656903 0 81656903 C C C C C C C C C G C C C C C C C C C C
5 chr5_81673185 0 81673185 A T A A A A A A A A A A A A A A A A A A
5 chr5_81676473 0 81676473 C C C C C C C C C C C C C C G G G G C C
5 chr5_81710615 0 81710615 T T T T T T T T T T T T T T T T G G T T
5 chr5_81713501 0 81713501 A A G G A A A A A A A A A A A A A A A A
5 chr5_81718212 0 81718212 G G G G G G G G G G G G G G G G A A G G
5 chr5_81719630 0 81719630 A A G G A G A A A A A A A A A A A A A A
5 chr5_81720748 0 81720748 A A A A A A A A G G G G A A A A A A G G
5 chr5_81727440 0 81727440 G G G G G G G G A A A A G G G G G G A A
5 chr5_81727745 0 81727745 T T T T T T T T C C C C T T T T T T C C
5 chr5_81730632 0 81730632 T T C C C C C C C C C C C C C C C C C C
5 chr5_81730888 0 81730888 G G G G A G G G G G G G G G G G G G G G
5 chr5_81735158 0 81735158 G G G G G G G G G G G G G G G G T T G G
5 chr5_81740560 0 81740560 C C C C C C C C C C C C C C C C A A C C
5 chr5_81749942 0 81749942 T T T T T T T T C C C C T T T T T T C C
5 chr5_81755498 0 81755498 A A A A A A G G A A A A A A A A A A A A
5 chr5_81760120 0 81760120 A A A A A A A A G G G G A A A A A A G G
5 chr5_81779857 0 81779857 A A A A A A A A A A A G A A A A A A A A
5 chr5_81781357 0 81781357 G G A A A A G G A A A A A A A A A A A A
5 chr5_81783311 0 81783311 T T T T T T T T C C C T T T T T T T C C
5 chr5_81785688 0 81785688 G G G G G G G G C C C C G G G G G G C C
5 chr5_81785918 0 81785918 G G T T G T G G G G G G G G G G G G G G
5 chr5_81788309 0 81788309 T T T T T T T T T T T T G T T T T T T T
5 chr5_81793339 0 81793339 G G A A A A G G G G G G A A A A A A G G
5 chr5_81801781 0 81801781 C C C C C C C C C C C C C C G G C C C C
5 chr5_81809411 0 81809411 A A A A A A A A C C C C A A A A A A C C
5 chr5_81815030 0 81815030 G G G G G G G G G G G G G G G G A A G G
5 chr5_81815070 0 81815070 A G G G G G G G G G G G G G G G G G G G
5 chr5_81816247 0 81816247 G G G G G G G G G G G G A G G G G G G G
5 chr5_81820713 0 81820713 A A A A A A A A G G G G A A A A A A G G
5 chr5_81821642 0 81821642 G G G G G G G G G G G G G G C C G G G G
5 chr5_81824162 0 81824162 T T T T T T T T C C C C T T T T T T C C
5 chr5_81836264 0 81836264 C C C C C C C C C T T T C C C C C C T T
5 chr5_81842129 0 81842129 T T T T T T T T A A A A T T T T T T A A
5 chr5_81844784 0 81844784 T T T T T T T T C C C C T T T T T T C C
5 chr5_81845471 0 81845471 C C C C C C C C T T C C C C C C C C T T
5 chr5_81845511 0 81845511 C C C C C C C C C C C C A A A A A A C C
5 chr5_81856664 0 81856664 G G A A A A G G G G G G G G G G G G G G
5 chr5_81866323 0 81866323 C C C C C C C C C C C T C C C C C C C C
5 chr5_81867306 0 81867306 A A A A A A A A G G G G A A A A A A G G
5 chr5_81870755 0 81870755 A A C C A A A A A A A A A A A A A A A A
5 chr5_81880831 0 81880831 G G G G G G G G C C C C G G G G G G C C
5 chr5_81892283 0 81892283 C C T T C T C C T T T T T T T T T T T T
5 chr5_81920665 0 81920665 T T T T T T T T T T T T G T T T T T T T
5 chr5_81922413 0 81922413 A G A A A A A A A A A A A A A A A A A A
5 chr5_81929181 0 81929181 G G G G G G G G A G A A G G G G G G G G
5 chr5_81943089 0 81943089 A A G G A A A A A A A A A A A A A A A A
5 chr5_81943198 0 81943198 C C G G C C C C C C C C C C C C C C C C
5 chr5_81943214 0 81943214 A A G G G G G G G G G G G G G G G G G G
5 chr5_81954862 0 81954862 G G G G G G G G A A A G G G G G G G A A
5 chr5_81960128 0 81960128 G G G G G T G G G G G G G G G G G G G G
5 chr5_81961590 0 81961590 C C C C C C C C T T T T C C C C C C T T
5 chr5_81965372 0 81965372 G G G G G G G G G G G G G G A A G G G G
5 chr5_81980865 0 81980865 C C C C C T C C C C C C C C C C C C C C
5 chr5_81985971 0 81985971 A A A A A A A A A A A A A G A A A A A A
5 chr5_81988654 0 81988654 G G G G G G G G G G G G C G G G G G G G
5 chr5_81989962 0 81989962 A A A A A A A A A A A A A G G G A A A A
5 chr5_81991046 0 81991046 C C C C C C C C T T T T C C C C C C T T
5 chr5_81991479 0 81991479 A A A A A A A A A A A A A A A A G G A A
5 chr5_81999373 0 81999373 C C C C C C C C C C C C C T C C C C C C
5 chr5_82003609 0 82003609 C C T T T T T T T T T T T T T T T T T T
5 chr5_82004459 0 82004459 C C C C T T C C C C C C C C C C C C C C
5 chr5_82006471 0 82006471 G G G G G G G G A A A A G G G G G G A A
5 chr5_82008902 0 82008902 C C C C C C C C C C C C C C C C C T C C
5 chr5_82019728 0 82019728 A A A A A G A A A A A A A A A A A A A A
5 chr5_82020265 0 82020265 T T T T T T T T C C C C T T T T T T C C
5 chr5_82025084 0 82025084 A A A A A A A A T T T T A A A A A A T T
5 chr5_82026222 0 82026222 C C C C C C C C C C C C C C C C A C C C
5 chr5_82027354 0 82027354 G G G G G G G G A A A A G G G G G G A A
5 chr5_82043261 0 82043261 C C C C C C C C G G G G C C C C C C G G
5 chr5_82053985 0 82053985 T T T T T T T T C C C C T T T T T T C C
5 chr5_82078228 0 82078228 T T C C C C T T C C C T C C C C C C C C
5 chr5_82078469 0 82078469 T T T T T T T T T T T T T T C C T T T T
5 chr5_82091409 0 82091409 C C C T C C C C C C C C C C C C C C C C
5 chr5_82093632 0 82093632 A A A A A G A A A A A A A A A A A A A A
5 chr5_82098917 0 82098917 C C C C C C C C C C C C C C C C C T C C
5 chr5_82102268 0 82102268 G G G G G G G G G G G G C G G G G G G G
5 chr5_82106984 0 82106984 G G G G G G G G A A A A G G G G G G A A
5 chr5_82119250 0 82119250 C C C C C C C C T T T T T T T T T T T T
5 chr5_82125694 0 82125694 C C C C C C C C C C C C C T C C C C C C
5 chr5_82129882 0 82129882 A A A A A A A A G G G G A A A A A A G G
5 chr5_82131681 0 82131681 T T T T T T T T A A A A T T T T T T A A
5 chr5_82163473 0 82163473 A A A A A A A A A A A A A A A A G G A A
5 chr5_82176483 0 82176483 C T C C C C C C C C C C C C C C C C C C
5 chr5_82181296 0 82181296 C C C C C C C C C C C C A A A C C C C C
5 chr5_82182207 0 82182207 C T C C C C C C C C C C C C C C C C C C
5 chr5_82190479 0 82190479 A A C C C C C C C C C C C C C C C C C C
5 chr5_82191623 0 82191623 T T T T T T T T C C C C T T T T T T C C
5 chr5_82193976 0 82193976 A A A A A A A A A A A A A A T T A A A A
5 chr5_82195032 0 82195032 G G G G G G G G A A A A G G G G G G A A
5 chr5_82198872 0 82198872 G G T T G T G G G G G G G G G G G G G G
5 chr5_82212802 0 82212802 C C C C C C G G C C C C C C C C C C C C
5 chr5_82215149 0 82215149 G G G G G G G G A A A A A A A A A A A A
5 chr5_82215904 0 82215904 T T T T T T T T T T T T T T C T T T T T
5 chr5_82230408 0 82230408 G G A A A A A A A A A A A A A A A A A A
5 chr5_82241575 0 82241575 G G G G G G G G A A A A G G G G G G A A
5 chr5_82243237 0 82243237 T T T T T T T T T T T T T T T T C C T T
5 chr5_82248208 0 82248208 C C A A A A A A A A A A A A A A A A A A
5 chr5_82248256 0 82248256 C C C T C C C C C C C C C C C C C C C C
5 chr5_82257934 0 82257934 G G G G G G G G G G G G G G A G G G G G
5 chr5_82270981 0 82270981 G G G G G G G G G G G G G G A G G G G G
5 chr5_82271421 0 82271421 C C C C C T C C C C C C C C C C C C C C
5 chr5_82272903 0 82272903 A A A A A G A A A A A A A A A A A A A A
5 chr5_82282292 0 82282292 C C C C C T C C C C C C C C C C T T C C
5 chr5_82288539 0 82288539 C C C C C C C C C C C C T T C C C C C C
5 chr5_82295720 0 82295720 A A A A A A A A G G G G A A A A A A G G
5 chr5_82301464 0 82301464 G G G G G G G G T T T T G G G G G G T T
5 chr5_82305316 0 82305316 G G G G G G G G T T T T G G G G G G T T
5 chr5_82307069 0 82307069 C C C C C C C C C C C C C C C C T T C C
5 chr5_82307851 0 82307851 G G G G G G G G G G G G A G G G G G G G
5 chr5_82310016 0 82310016 G G G G G G G G G G G G G G G T G G G G
5 chr5_82316040 0 82316040 A A A A A A A A G G G G A A A A A A G G
5 chr5_82316101 0 82316101 C C C C C C C C C C C C C C C C T T C C
5 chr5_82318399 0 82318399 A A A A A A A A A A A A A G A A A A A A
5 chr5_82327387 0 82327387 G G G G G G G G G G G G A G G G G G G G
5 chr5_82329906 0 82329906 C C A A C C C C C C C C C C C C C C C C
5 chr5_82336035 0 82336035 T T T T T T T T T T T T C C T T T T T T
5 chr5_82336080 0 82336080 A A A A A A A A A A A A G G A A A A A A
5 chr5_82342375 0 82342375 C C C C C C C C C T C C C C C C C C T T
5 chr5_82363920 0 82363920 G G A A A A G G A A A A A A A A A A A A
5 chr5_82371478 0 82371478 G G G G G G G G T T T T G G G G G G T T
5 chr5_82371547 0 82371547 C C C C G G C C C C C C C C C C C C C C
5 chr5_82380035 0 82380035 C C C C C C C C C C C C T T C C C C C C
5 chr5_82388530 0 82388530 C C C C C T C C C C C C C C C C C C C C
5 chr5_82393967 0 82393967 T T T T T T T T T T T T T T C T T T T T
5 chr5_82394386 0 82394386 C C T T T T C C T T T T T T T T T T T T
5 chr5_82401833 0 82401833 G G G G A G G G G G G G G G G G G G G G
5 chr5_82427606 0 82427606 G G G G G G G G A A A A G G G G G G A A
5 chr5_82428681 0 82428681 A C A A A A A A A A A A A A A A A A A A
5 chr5_82435914 0 82435914 A A A A A A A A C C C C A A A A A A C C
5 chr5_82436536 0 82436536 A A A A A A A A A A A A A A G G A A A A
5 chr5_82440819 0 82440819 A A A A A A A A G G G G A A A A A A G G
5 chr5_82445259 0 82445259 G G G G G G G G G G G G G G C C G G G G
5 chr5_82453160 0 82453160 T T T T T T T T A T A T T T T T T T A A
5 chr5_82459804 0 82459804 G G G G G G G G G G A G G G G G G G G G
5 chr5_82465759 0 82465759 A A A A A A A A A A A A A A A A A G A A
5 chr5_82476414 0 82476414 T T T T T T T T A T T T T T T T T T T T
5 chr5_82478502 0 82478502 T T T T G G T T T T T T T T T T T T T T
5 chr5_82480968 0 82480968 T T T T T T T T C C C C T T T T T T C C
5 chr5_82493792 0 82493792 C C C C C C C C C C C C C C C C A C C C
5 chr5_82499062 0 82499062 C C C C C C A A C C C C C C C C C C C C
5 chr5_82503621 0 82503621 T T T T G T T T T T T T T T T T T T T T
5 chr5_82509254 0 82509254 C C C C C C C C C C C C C T C C C C C C
5 chr5_82509323 0 82509323 C T T T T T T T T T T T T T T T T T T T
5 chr5_82509709 0 82509709 G G G G G G G G G G G G G G G G A A G G
5 chr5_82528377 0 82528377 G G A G G G G G G G G G G G G G G G G G
5 chr5_82529422 0 82529422 T T C C C C T T C C C C C C C C C C C C
5 chr5_82540512 0 82540512 C C C C C C C C C T C T C C C C C C T T
5 chr5_82548041 0 82548041 C C C C C T C C T T T T T T T T T T T T
5 chr5_82549037 0 82549037 C C C C C C C C C C C C C T C C C C C C
5 chr5_82554688 0 82554688 T T C C C C C C C C C C C C C C C C C C
5 chr5_82563367 0 82563367 A A G G A G A A G G G G G G G G G G G G
5 chr5_82564698 0 82564698 A A A A A A A A A A A A A A C C A A A A
5 chr5_82569814 0 82569814 A A A A A A A A G G G G A A A A A A G G
5 chr5_82571193 0 82571193 A A A A A A A A T T T T A A A A A A T T
5 chr5_82580412 0 82580412 A A A A A A A A G G G G A A A A A A G G
5 chr5_82592574 0 82592574 T T T T T T T T C C C C T T T T T T C C
5 chr5_82593208 0 82593208 G G G G G G G G A G A A G G G G G G A A
5 chr5_82599435 0 82599435 G G G G G G G G G G G G G G C C G G G G
5 chr5_82609507 0 82609507 A A A A A G A A A A A A A A A A A A A A
5 chr5_82616796 0 82616796 C C C C C C C C C C C C C C T T C C C C
5 chr5_82618228 0 82618228 C C C C C C C C T T T T C C C C C C T T
5 chr5_82633526 0 82633526 T T C T T T T T T T T T T T T T T T T T
5 chr5_82637507 0 82637507 C C C C C C C C T T T T C C C C C C T T
5 chr5_82638593 0 82638593 A A A A A A A A A C A C A A A A A A A A
5 chr5_82643244 0 82643244 T T T T T T T T T T T T C T T T T T T T
5 chr5_82648706 0 82648706 T T C C C C T T C C C C C C C C C C C C
5 chr5_82669277 0 82669277 G G T T T T G G T T T T T T T T T T T T
5 chr5_82682719 0 82682719 G G G G G G G G A G G G G G G G G G G G
5 chr5_82690086 0 82690086 T T T T T T T T C C C C T T T T T T C C
5 chr5_82690202 0 82690202 C C C C C T C C C C C C C C C C C C C C
5 chr5_82690927 0 82690927 T T T T T T T T G T T T T T T T T T T T
5 chr5_82695249 0 82695249 T T T T G T T T T T T T T T T T T T T T
5 chr5_82699411 0 82699411 G G G G G G G G G G G G G G G G T T G G
5 chr5_82706703 0 82706703 G G G G G G G G G G G G A G G G G G G G
5 chr5_82714270 0 82714270 G G G G G G G G G T G G G G G G G G T T
5 chr5_82717933 0 82717933 T T T T C T T T C C C C C C C C C C C C
5 chr5_82723159 0 82723159 C C C C C C C C C C C C C C C T C C C C
5 chr5_82726992 0 82726992 T T T T T T T T T T T T C C T T T T T T
5 chr5_82746050 0 82746050 C C C T C T C C C C C C C C C C C C C C
5 chr5_82747473 0 82747473 T T T T T T T T C C C C T T T T T T C C
5 chr5_82748491 0 82748491 C C C C C C C C C T C C C C C C C C C C
5 chr5_82750328 0 82750328 C C C G C G C C C C C C C C C C C C C C
5 chr5_82767965 0 82767965 C C C C C C C C C C C C C T C C C C C C
5 chr5_82769909 0 82769909 G G G G G G G G G G G G A G G G G G G G
5 chr5_82770248 0 82770248 T T T T T T T T C C C C T T T T T T C C
5 chr5_82772645 0 82772645 A A A A A A A A G G G G A A A A A A G G
5 chr5_82780172 0 82780172 C T T T T T T T T T T T T T T T T T T T
5 chr5_82780556 0 82780556 T T T T T T T T C C C C T T T T T T C C
5 chr5_82784254 0 82784254 G G G G G T G G G G G G G G G G G G G G
5 chr5_82791007 0 82791007 T T T T T T T T T T T T T T T T A A T T
5 chr5_82796216 0 82796216 T T C T T T T T C C C C T T T T T T C C
5 chr5_82799199 0 82799199 T T G T T T T T G G G G T T T T T T G G
5 chr5_82814037 0 82814037 G G G G G G G G T T T T G G G G G G T T
5 chr5_82814867 0 82814867 C C C C C C C C C C C C C C A A C C C C
5 chr5_82833010 0 82833010 T T T T T T T T T T T T T T T T C C T T
5 chr5_82838535 0 82838535 T T T T T T T T T T T T C T T T T T T T
5 chr5_82844954 0 82844954 A A A A A A A A A A A A A A A A A C A A
5 chr5_82863773 0 82863773 C C C C C C C C C C C C T T T T T T C C
5 chr5_82868444 0 82868444 C C C C C C C C C C C C C C C C C T C C
5 chr5_82871813 0 82871813 C C C C C C C C G G G G C C C C C C G G
5 chr5_82893290 0 82893290 G G A A A A G G A A A A G G G G G G A A
5 chr5_82898637 0 82898637 A A C C C C A A C C C C C C C C C C C C
5 chr5_82902083 0 82902083 C C C C C C C C G G G G C C C C C C G G
5 chr5_82903575 0 82903575 T T T T T T G G T T T T T T T T T T T T
5 chr5_82903907 0 82903907 G G A G A G G G A A A A A A A A A A A A
5 chr5_82911183 0 82911183 A A A A A A A A T T T T A A A A A A T T
5 chr5_82919092 0 82919092 G G C C C C G G C C C C C C C C C C C C
5 chr5_82921451 0 82921451 T T A T T T T T T T T T T T T T T T T T
5 chr5_82928662 0 82928662 T T T T T T T T C C C C T T T T T T C C
5 chr5_82929568 0 82929568 G G G G G G G G G G G G T T T T T T G G
5 chr5_82936469 0 82936469 C C C G C C C C C C C C C C C C C C C C
5 chr5_82944025 0 82944025 G G G G G G G G G G G G G G G G A A G G
5 chr5_82947593 0 82947593 A G A A A A A A A A A A A A A A A A A A
5 chr5_82949595 0 82949595 C C C C C C C C C C C C C C T T C C C C
5 chr5_82950990 0 82950990 C C C T C T C C C C C C C C C C C C C C
5 chr5_82951882 0 82951882 C C C C C C C C C C C C C T C C C C C C
5 chr5_82962795 0 82962795 T T C C C C T T C C C C T T T T T T C C
5 chr5_82965930 0 82965930 T T T T T T T T T T T T C C T T T T T T
5 chr5_82979674 0 82979674 G G A A A A G G A A A A A A A A A A A A
5 chr5_82997847 0 82997847 T T T T T T T T A A A A T T T T T T A A
5 chr5_82997905 0 82997905 G G G G G G G G G G G G G G G G A G G G
5 chr5_82999630 0 82999630 G G G G G G G G G G G G G G A G G G G G
5 chr5_83016510 0 83016510 T T T T T T T T C C C C T T T T T T C C
5 chr5_83017092 0 83017092 A A A A A A A A C C C C A A A A A A C C
5 chr5_83019746 0 83019746 C C C C C C C C G G G G C C C C C C G G
5 chr5_83020178 0 83020178 C C C C C C A A C C C C C C C C C C C C
5 chr5_83024708 0 83024708 A A A A A A A A A A A A A A A G A G A A
5 chr5_83030358 0 83030358 G G G G C G G G G G G G G G G G G G G G
5 chr5_83043097 0 83043097 C C C C C T C C C C C C C C C C C C C C
5 chr5_83050977 0 83050977 C C A C C C C C C C C C C C C C C C C C
5 chr5_83052287 0 83052287 C C G G C C C C C C C C C C C C C C C C
5 chr5_83053842 0 83053842 A A T T T T T T T T T T T T T T T T T T
5 chr5_83063458 0 83063458 C C T T C C C C C C C C C C C C C C C C
5 chr5_83065022 0 83065022 C C C C C C C C C T C C C C C C C C T T
5 chr5_83083990 0 83083990 G G G G G G G G G G G G C G G G G G G G
5 chr5_83090942 0 83090942 C T C C C C C C C C C T C C C C C C C C
5 chr5_83091063 0 83091063 A A A G A A A A A A A A A A A A A A A A
5 chr5_83092297 0 83092297 T T T T T T T T T T T T T T T T C C T T
5 chr5_83093954 0 83093954 G G G G G G G G G G G G G G G G A A G G
5 chr5_83095813 0 83095813 A A A A A A A A A A A A C C A A A A A A
5 chr5_83105975 0 83105975 G G G G G G G G A G A G G G G G G G G G
5 chr5_83110991 0 83110991 G G G G G G G G T T T T G G G G G G T T
5 chr5_83111172 0 83111172 T T T T T T T T G G G G T T T T T T G G
5 chr5_83111931 0 83111931 C C C C A C C C C C C C C C C C C C C C
5 chr5_83112259 0 83112259 G G G G G G G G A A A A G G G G G G A A
5 chr5_83116060 0 83116060 G G G G G G G G G G G G G G A G G G G G
5 chr5_83122074 0 83122074 A A A A A A A A A A A A A A A A A G A A
5 chr5_83123663 0 83123663 G G G G G G G G G T G G G G G G G G G G
5 chr5_83127995 0 83127995 C C C C C C C C C C C C C T C C C C C C
5 chr5_83133691 0 83133691 C C C T C T C C C C C C C C C C C C T T
5 chr5_83163565 0 83163565 G G G G G G G G G G G G G G A G G G G G
5 chr5_83163592 0 83163592 G G G G G G G G G G G G C G G G G G G G
5 chr5_83166694 0 83166694 A A A A A A C C A A A A A A A A A A A A
5 chr5_83166988 0 83166988 G G G G G G G G C C C C G G G G G G C C
5 chr5_83168301 0 83168301 T T T T T T T T A A A A T T T T T T A A
5 chr5_83171698 0 83171698 A A A A A A A A C C C C A A A A A A C C
5 chr5_83175426 0 83175426 C C C C C C C C T T T T C C C C C C T T
5 chr5_83178930 0 83178930 G G A A A G G G G G G G G G G G G G G G
5 chr5_83180704 0 83180704 T T T T T T T T C C C C T T T T T T C C
5 chr5_83183886 0 83183886 C T T T T T T T T T T T T T T T T T T T
5 chr5_83184886 0 83184886 A A A A A A A A A G A A A A A A A A A A
5 chr5_83188709 0 83188709 A G G G G G A A G G G G G G G G G G G G
5 chr5_83195489 0 83195489 T T T T C T T T T T T T T T T T T T T T
5 chr5_83196840 0 83196840 G G G G A G G G G G G G G G G G G G G G
5 chr5_83203589 0 83203589 A A A A A A A A A A A A C C A A A A A A
5 chr5_83207516 0 83207516 A A A A A G A A A A A A A A A A A A A A
5 chr5_83217536 0 83217536 T T T T T T T T C C C C T T T T T T C C
5 chr5_83219551 0 83219551 G G G G G G A A G G G G G G G G G G G G
5 chr5_83230733 0 83230733 T T T T T T T T T T T T T T T T C C T T
5 chr5_83238873 0 83238873 G T G G G G G G G G G G G G G G G G G G
5 chr5_83239323 0 83239323 C C C C G G C C C C C C C C C C C C C C
5 chr5_83240660 0 83240660 C C C C C C C C C C C C T T C C C C C C
5 chr5_83255953 0 83255953 C C C C C C C C C C C C C C C C C T C C
5 chr5_83261383 0 83261383 C C C C C C C C C C C C C C G G C C C C
5 chr5_83261500 0 83261500 C C C C C C C C G G G G C C C C C C G G
5 chr5_83264490 0 83264490 C C C C C C C C C C C C A C C C C C C C
5 chr5_83267285 0 83267285 A A A A A A A A A A A A A A C C C C A A
5 chr5_83269639 0 83269639 A A A A A A A A A A A A A A A A A G A A
5 chr5_83279842 0 83279842 G G G G G G G G A A A A G G G G G G A A
5 chr5_83286857 0 83286857 G G T T T T G G T T T T T T T T T T T T
5 chr5_83289750 0 83289750 C C C C A A C C C C C C C C C C C C C C
5 chr5_83292283 0 83292283 A A A A A A A A G G G G A A A A A A G G
5 chr5_83293781 0 83293781 C C C C C C C C G G G G C C C C C C G G
5 chr5_83293912 0 83293912 C C C C C C C C G G G G C C C C C C G G
5 chr5_83295936 0 83295936 T T T T T T T T T T T T C T T T T T T T
5 chr5_83298008 0 83298008 T T T T T T T T T T T T G G T T T T T T
5 chr5_83299725 0 83299725 A A A A A A A A G G G G A A A A A A G G
5 chr5_83306334 0 83306334 T T T T T T T T T T T T T T T T C T T T
5 chr5_83309281 0 83309281 A A A A A A A A G G G G A A A A A A G G
5 chr5_83309299 0 83309299 A A A A A A A A A T T T A A A A A A A A
5 chr5_83310091 0 83310091 A A A A A A A A A A A A A A A G A A A A
5 chr5_83310845 0 83310845 C T T T T T T T T T T T T T T T T T T T
5 chr5_83315900 0 83315900 G G C C C C G G G G G G G G G G G G G G
5 chr5_83319357 0 83319357 C C C C C C C C T T T T C C C C C C T T
5 chr5_83320877 0 83320877 C C C C C C C C C C C C C C C C C T C C
5 chr5_83326580 0 83326580 A A G G G G G G G G G G G G G G G G G G
5 chr5_83345098 0 83345098 A A A A A A A A A A A A A A A A T T A A
5 chr5_83353031 0 83353031 A A A A A A A A A G A G A A A A A A G G
5 chr5_83358316 0 83358316 C C C C C C C C C C C C C C C C T T C C
5 chr5_83359929 0 83359929 C C T T C T C C C C C C C C C C C C C C
5 chr5_83360012 0 83360012 C C C C C C C C C T C T C C C C C C C C
5 chr5_83363296 0 83363296 A A G G A G A A G G G G G G G G G G G G
5 chr5_83367251 0 83367251 A A G G G G A A G G G G G G G G G G G G
5 chr5_83377803 0 83377803 C C C C C C C C T T T T C C C C C C T T
5 chr5_83384125 0 83384125 G G A A A A G G A A A A A A A A A A A A
5 chr5_83389872 0 83389872 T T C C T T T T T T T T T T T T T T T T
5 chr5_83397185 0 83397185 T T T T T T T T T T A T T T T T T T T T
5 chr5_83408499 0 83408499 G G G G G G G G G G G G G G A A G G G G
5 chr5_83419590 0 83419590 A A A A A A A A A A A A A A A A T T A A
5 chr5_83423613 0 83423613 A A A A A A A A A A A A A A A C A A A A
5 chr5_83431638 0 83431638 G G A A G G G G G G G G G G A G G G G G
5 chr5_83439102 0 83439102 A A A A A A A A T T T T A A A A A A T T
5 chr5_83442709 0 83442709 A A A A A A A A A A A A A A A A C C A A
5 chr5_83444858 0 83444858 T T T T T T T T C C C C T T T T T T C C
5 chr5_83445147 0 83445147 A A A A A A A A C C C C A A A A A A C C
5 chr5_83445249 0 83445249 G G G G G G G G A A A A G G G G G G A A
5 chr5_83447156 0 83447156 G G A A A G G G G G G G G G G G G G G G
5 chr5_83448406 0 83448406 G G G G G G G G G G G G G G C G G G G G
5 chr5_83457079 0 83457079 C C C C C C C C C C C C C C T T C C C C
5 chr5_83458125 0 83458125 C C A A A A C C C C C C C C C C A A C C
5 chr5_83466892 0 83466892 A A A A A A A A T T T T A A A A A A T T
5 chr5_83468128 0 83468128 G G G G A G G G G G G G G G G G G G G G
5 chr5_83477948 0 83477948 T T C T T T T T T T T T T T T T T T T T
5 chr5_83482943 0 83482943 T T T T T T T T G G G G T T T T T T G G
5 chr5_83496022 0 83496022 T T T T T T T T G G G G T T T T T T G G
5 chr5_83496462 0 83496462 T T T T C T T T T T T T T T T T T T T T
5 chr5_83497465 0 83497465 T T T T T T T T T T T T C T T T T T T T
5 chr5_83504627 0 83504627 C C C C C C C C C C C C C T C C C C C C
5 chr5_83509212 0 83509212 G G G G G G G G G G G G G G T T G G G G
5 chr5_83520995 0 83520995 A A A A A A A A A A A A A A A A A G A A
5 chr5_83522304 0 83522304 A A A A A A A A A A A G A A A A A A A A
5 chr5_83526272 0 83526272 C C C G G G C C C C C C C C C C C C C C
5 chr5_83526750 0 83526750 C C C C C C C C C C C C C C A A C C C C
5 chr5_83528497 0 83528497 C C C C C C C C T T T T C C C C C C T T
5 chr5_83528867 0 83528867 C C C C C C C C T T T T C C C C C C T T
5 chr5_83530714 0 83530714 G G G G G G G G G G G G A G G G G G G G
5 chr5_83533275 0 83533275 T T G T G G T T G G G G T T T T T T G G
5 chr5_83537969 0 83537969 C C C T C C C C T T T T C T T T T T T T
5 chr5_83538405 0 83538405 C C C C C C C C T T T T C C C C C C T T
5 chr5_83548805 0 83548805 C C C C C C C C C C C C C C C C C T C C
5 chr5_83550911 0 83550911 T T A A A A T T T T T T T T T T T T T T
5 chr5_83557727 0 83557727 A A A A A A A A A A A A G G A A G G A A
5 chr5_83559211 0 83559211 T T T T T T T T C C C C T T T T T T C C
5 chr5_83559337 0 83559337 C C C C C C C C C C C C C T C C C C C C
5 chr5_83560765 0 83560765 C C C C C C C C C T C T C C C C C C T T
5 chr5_83561049 0 83561049 C C T T T T T T T T T T T T T T T T T T
5 chr5_83561486 0 83561486 G G G G G G G G A A A A G G G G G G A A
5 chr5_83562064 0 83562064 C C C C C C T T C C C C C C C C C C C C
5 chr5_83564869 0 83564869 C C T T C C C C C C C C C C C C C C C C
5 chr5_83566641 0 83566641 G G A A A G G G G G G G A A A A A A G G
5 chr5_83568916 0 83568916 C T T T T T T T T T T T T T T T T T T T
5 chr5_83569512 0 83569512 T T T T T T T T G G G G T T T T T T G G
5 chr5_83572811 0 83572811 G G A A A A G G G G G G A A G G A A G G
5 chr5_83573368 0 83573368 T T T T C T T T T T T T T T T T T T T T
5 chr5_83583752 0 83583752 C C C C C C C C C T C C C C C C C C C C
5 chr5_83593408 0 83593408 G G G G G G G G A A A A G G G G G G A A
5 chr5_83594500 0 83594500 T T T T T T T T T T T T T T C T T T T T
5 chr5_83601685 0 83601685 C C C C C C C C C T C T C C C C C C T T
5 chr5_83601971 0 83601971 A A A A A A A A A G A A A A A A A A A A
5 chr5_83603404 0 83603404 A A A A A A A A G G A G A A A A A A G G
5 chr5_83604547 0 83604547 T T T T T T C C T T T T T T T T T T T T
5 chr5_83606146 0 83606146 C C C C C C C C C C C T C C C C C C T T
5 chr5_83609614 0 83609614 G G G G G G G G G G G G G G G G A A G G
5 chr5_83617353 0 83617353 G G G G G G G G C C C C G G G G G G C C
5 chr5_83650518 0 83650518 C C C C C C C C A A A A C C C C C C A A
5 chr5_83652205 0 83652205 G G A A G G G G G G G G G G G G G G G G
5 chr5_83677520 0 83677520 T T T T T T T T G G G G T T T T T T G G
5 chr5_83682807 0 83682807 G G G G G G G G G G G G G G G G A A G G
5 chr5_83686546 0 83686546 C C C C C G C C C C C C C C C C C C C C
5 chr5_83688512 0 83688512 G G G G G G G G G G G G C C G G G G G G
5 chr5_83692283 0 83692283 T T T T T T T T G G G G T T T T T T G G
5 chr5_83693329 0 83693329 C C C C C C C C C T C T C C C C C C T T
5 chr5_83694729 0 83694729 A A A A A A A A G G G G A A A A A A G G
5 chr5_83695487 0 83695487 T T T T T T T T G G G G T T T T T T G G
5 chr5_83695986 0 83695986 C C C C T T C C C C C C C C C C C C C C
5 chr5_83696868 0 83696868 G G G G A A G G G G G G G G G G G G G G
5 chr5_83699942 0 83699942 C C C C C C C C T T T T C C C C C C T T
5 chr5_83714894 0 83714894 C G G G G G G G G G G G G G G G G G G G
5 chr5_83721393 0 83721393 G G A G G G G G G G G G G G G G G G G G
5 chr5_83740328 0 83740328 C C C C C C C C T T T T C C C C C C T T
5 chr5_83740348 0 83740348 T T T T T T T T T T T T T T C T T T T T
5 chr5_83748927 0 83748927 G G G G G G G G A A A A G G G G G G A A
5 chr5_83762555 0 83762555 A A A A A A A A T T T T A A A A A A T T
5 chr5_83769274 0 83769274 T T C C C C T T T T T T T T T T T T T T
5 chr5_83775691 0 83775691 C C C C C C C C C C C C C C C C G G C C
5 chr5_83776502 0 83776502 T T C C C C T T C C C C C C C C C C C C
5 chr5_83778577 0 83778577 T T C T C T T T T T T T T T T T T T T T
5 chr5_83778691 0 83778691 A G G G G G G G G G G G G G G G G G G G
5 chr5_83793245 0 83793245 T T T T T T T T C C T T T T T T T T T T
5 chr5_83797168 0 83797168 T T T T T T T T C C C C T T T T T T C C
5 chr5_83797604 0 83797604 A A A A A A A A G G G G A A A A A A G G
5 chr5_83804969 0 83804969 C C C C C C C C T T T T C C C C C C T T
5 chr5_83815884 0 83815884 A A A A A A A A C C C C A A A A A A C C
5 chr5_83824609 0 83824609 A A G G A A A A A A A A A A A A A A A A
5 chr5_83824639 0 83824639 A A A A A A A A T T T T A A A A A A T T
5 chr5_83824850 0 83824850 T T T T T T T T T T T T T T T T G G T T
5 chr5_83829105 0 83829105 T T T T T T T T T T T T T T T T C C T T
5 chr5_83829807 0 83829807 G G A A G G G G G G G G G G G G G G G G
5 chr5_83840312 0 83840312 T T G G T T T T T T T T T T T T T T T T
5 chr5_83842707 0 83842707 A A A A A A A A A C C C A A A A A A C C
5 chr5_83849824 0 83849824 C C G G C C C C C C C C C C C C C C C C
5 chr5_83855684 0 83855684 C C C C C C C C C C C C C C C T C C C C
5 chr5_83857177 0 83857177 G G G G G G G G G G G G A G G G G G G G
5 chr5_83864413 0 83864413 T T T T T T T T C C C C T T T T T T C C
5 chr5_83871006 0 83871006 T T T T T T T T C C C C T T T T T T C C
5 chr5_83871682 0 83871682 T T T T T T T T C C C C T T T T T T C C
5 chr5_83873708 0 83873708 T T T T T T T T A A A A T T T T T T A A
5 chr5_83885210 0 83885210 G G G G G G G G G G C G G G G G G G G G
5 chr5_83892905 0 83892905 T T T T T T T T C C C C T T T T T T C C
5 chr5_83900400 0 83900400 T T T T T T T T T T T T C T T T T T T T
5 chr5_83920900 0 83920900 T T T T T T T T C C C C T T T T T T C C
5 chr5_83921467 0 83921467 C C C C C C T T C C C C C C C C C C C C
5 chr5_83923652 0 83923652 C C C T C C C C C C C C C C C C C C C C
5 chr5_83929163 0 83929163 C C C C C C C C C C C C C C C C T T C C
5 chr5_83935701 0 83935701 T T A A T T T T T T T T T T T T T T T T
5 chr5_83936570 0 83936570 A A A A A A A A A A A A T T T T T T A A
5 chr5_83942987 0 83942987 A A A G A G A A A A A A A A A A A A A A
5 chr5_83949862 0 83949862 G G G G G G G G G G G G G G G G A A G G
5 chr5_83961034 0 83961034 C C C C C C C C T T T T C C C C C C T T
5 chr5_83973799 0 83973799 G G G G G G G G A A A A G G G G G G A A
5 chr5_83980056 0 83980056 A A A A A A A A G G G G A A A A A A G G
5 chr5_83983102 0 83983102 C C C C C T C C C C C C C C C C C C C C
5 chr5_83986927 0 83986927 A A A A A A A A A A A G A A A A A A A A
5 chr5_83989537 0 83989537 C C C C C C C C C C C T C C C C C C C C
5 chr5_83991098 0 83991098 G G G G G G G G A A A A G G G G G G A A
5 chr5_83991794 0 83991794 C C T T T T C C T T T T T T T T T T T T
5 chr5_84001795 0 84001795 A A A A A A A A A A A A C C A A A A A A
5 chr5_84007645 0 84007645 G G G G G G G G G G G G A G G G G G G G
5 chr5_84007652 0 84007652 G G A A G G G G G G G G G G G G G G G G
5 chr5_84007815 0 84007815 C C T T T T C C C C C C C C C C T T C C
5 chr5_84027068 0 84027068 G G G G G G G G G G A G G G G G G G A A
5 chr5_84030887 0 84030887 A A A A A G A A G G G G A A A A A A G G
5 chr5_84040203 0 84040203 T T T T T T T T A T T T T T T T T T A A
5 chr5_84053575 0 84053575 G G G G G G G G T T T T G G G G G G T T
5 chr5_84070867 0 84070867 A A A A A A A A A A C C A A A A A A A A
5 chr5_84070987 0 84070987 A A A A A A A A A A A A A A A G A A A A
5 chr5_84071239 0 84071239 G G A A A A G G G G G G G G G G G G G G
5 chr5_84072612 0 84072612 G G G G G G G G G G G G G G A A G G G G
5 chr5_84079639 0 84079639 A A A A A A A A G G G G A A A A A A G G
5 chr5_84080654 0 84080654 G G G G G G G G A A A A G G G G G G A A
5 chr5_84088588 0 84088588 G G G G G G G G G G G G G G G T G G G G
5 chr5_84109753 0 84109753 G G G G A G G G G G G G G G G G G G G G
5 chr5_84110595 0 84110595 G G G G G G G G G G G G G G G G A A G G
5 chr5_84112518 0 84112518 C C C C C C C C C C C C T T C C C C C C
5 chr5_84114450 0 84114450 C C C C C C C C C C C C C C C C T T C C
5 chr5_84123606 0 84123606 G G A A A A G G A A A A A A A A A A A A
5 chr5_84125228 0 84125228 G G G G G G G G A A A A G G G G G G A A
5 chr5_84127275 0 84127275 A G G G G G A A G G G G G G G G G G G G
5 chr5_84139819 0 84139819 T T A A A A T T A A A A A A A A A A A A
5 chr5_84142171 0 84142171 T T T T T T T T T T C C T T T T T T T T
5 chr5_84143670 0 84143670 A A A A A A A A A A A A A A A A A G A A
5 chr5_84150209 0 84150209 A A A A A A A A A A A A A C A A A A A A
5 chr5_84154338 0 84154338 T T T T T T T T G G G G T T T T T T G G
5 chr5_84155938 0 84155938 A A A A A A A A C C C C A A A A A A C C
5 chr5_84161489 0 84161489 T T T T T T T T A A A A T T T T T T A A
5 chr5_84162154 0 84162154 T T C T T T T T T T T T T T T T T T T T
5 chr5_84166259 0 84166259 T T C T T T T T T T T T T T T T T T T T
5 chr5_84167252 0 84167252 T T T T T T T T A T T T T T T T T T T T
5 chr5_84174063 0 84174063 T T T T T T T T T T T T C C T T T T T T
5 chr5_84180277 0 84180277 C C C C C C C C T T T T C C C C C C T T
5 chr5_84180334 0 84180334 G G G G A G G G G G G G G G G G G G G G
5 chr5_84182015 0 84182015 G G G G G G G G G G G G G G A G G G G G
5 chr5_84193124 0 84193124 G G G G G G G G T T T T G G G G G G T T
5 chr5_84212934 0 84212934 C C C C C C T T C C C C C C C C C C C C
5 chr5_84241539 0 84241539 A A A A A T A A A A A A A A A A A A A A
5 chr5_84242119 0 84242119 G G G G G G G G G G G G G G G G A G G G
5 chr5_84243475 0 84243475 A A A A A A A A A A A A A G A A A A A A
5 chr5_84245344 0 84245344 C C C C C C C C T T C T C C C C C C T T
5 chr5_84248642 0 84248642 G G G G G G G G G G G G C G G G G G G G
5 chr5_84249145 0 84249145 G G T T T T G G T T T T T T T T T T T T
5 chr5_84249543 0 84249543 G G G G G G G G T T T T G G G G G G T T
5 chr5_84271368 0 84271368 T T T T T T T T T T T T C C C C T T T T
5 chr5_84273914 0 84273914 T T T T T T T T G G G G T T T T T T G G
5 chr5_84276763 0 84276763 A A G G G G A A G G G G G G G G G G G G
5 chr5_84277766 0 84277766 G G G G G G G G G G G G G G G G A G G G
5 chr5_84284261 0 84284261 A A A A A A A A C C C C A A A A A A C C
5 chr5_84285802 0 84285802 A A A A A A A A A A A A A A A A G G A A
5 chr5_84286596 0 84286596 G G G G G G G G G G G G C C G G G G G G
5 chr5_84291706 0 84291706 C C C C C C C C C C C C C T C C T T C C
5 chr5_84304641 0 84304641 G G G G G G G G A A A A G G G G G G A A
5 chr5_84310847 0 84310847 A A A A A T A A A A A A A A A A A A A A
5 chr5_84310980 0 84310980 A A G G A A A A A A A A A A A A A A A A
5 chr5_84326284 0 84326284 A A A A A A A A A G A A A A A A A A A A
5 chr5_84342621 0 84342621 G G A G G G G G G G G G G G G G G G G G
5 chr5_84345223 0 84345223 A A A A A A A A G G G G A A A A A A G G
5 chr5_84350322 0 84350322 A A A A A A A A G G G G A A A A A A G G
5 chr5_84350323 0 84350323 T T T T T T T T C C C C T T T T T T C C
5 chr5_84350418 0 84350418 A A A A A A A A A A A A A A A A A C A A
5 chr5_84350541 0 84350541 C C C C C C C C C C C C C C C C T T C C
5 chr5_84363713 0 84363713 C C C C C C C C C C C C C C T T C C C C
5 chr5_84364767 0 84364767 C C A C A C C C C C C C C C C C C C C C
5 chr5_84368034 0 84368034 T T T T T T T T C T T T T T T T T T T T
5 chr5_84368153 0 84368153 C C C C C C C C C C C C C C C G C C C C
5 chr5_84369525 0 84369525 G G G G G G G G G G G G A A G G G G G G
5 chr5_84374490 0 84374490 T T T T T T T T A A A A T T T T T T A A
5 chr5_84374894 0 84374894 C C C C C C C C T T T T C C C C C C T T
5 chr5_84375190 0 84375190 C C C C C C C C C C C C G G C C C C C C
5 chr5_84377848 0 84377848 C C C C C C C C C C A C C C C C C C C C
5 chr5_84392535 0 84392535 C C C C C C C C C C C C C C T T C C C C
5 chr5_84397722 0 84397722 G G G G G G A A G G G G G G G G G G G G
5 chr5_84399538 0 84399538 T T C T C C T T T T T T T T T T T T T T
5 chr5_84401611 0 84401611 T T T T T T T T T T T T C T T T T T T T
5 chr5_84401756 0 84401756 A A A A A A A A A A A A A C A A A A A A
5 chr5_84414600 0 84414600 A A G G A G A A A A A A A A A A A A A A
5 chr5_84414628 0 84414628 A A A A A A A A T T A T A A A A A A A A
5 chr5_84426534 0 84426534 A A A A A A A A A A A A A A A A A G A A
5 chr5_84436236 0 84436236 C C C C C C C C C C C C C T C C C C C C
5 chr5_84437690 0 84437690 T T T T T T T T C C C C T T T T T T C C
5 chr5_84457800 0 84457800 G G G G A G G G G G G G G G G G G G G G
5 chr5_84468898 0 84468898 A A A A A A A A A A A G A A A A A A A A
5 chr5_84474876 0 84474876 T T T T T T T T T T T T G G T T G T T T
5 chr5_84476579 0 84476579 T T C C T T T T C C C C C C C C C C C C
5 chr5_84490632 0 84490632 T T T T T T T T C C C C T T T T T T C C
5 chr5_84491138 0 84491138 A A A T A A A A A A A A A A A A A A A A
5 chr5_84491604 0 84491604 T T C T T T T T T T T T T T T T T T T T
5 chr5_84492237 0 84492237 T T T T T T T T C C C C T T T T T T C C
5 chr5_84518364 0 84518364 T T T T T T T T C C C C T T T T T T C C
5 chr5_84522337 0 84522337 C C C C C C C C C C C C C C A C C C C C
5 chr5_84539448 0 84539448 C C C C C C C C C C C C C C C C C T C C
5 chr5_84544181 0 84544181 C C C G C G C C C C C C C C C C C C C C
5 chr5_84546636 0 84546636 C C C C C C C C C C C C C T C C C C C C
5 chr5_84549660 0 84549660 T T T T T T T T C C C C T T T T T T C C
5 chr5_84553314 0 84553314 C C C C C C C C C C C C C C T T C C C C
5 chr5_84556785 0 84556785 G G G G G G G G C C C C G G G G G G C C
5 chr5_84567959 0 84567959 C C C C C C C C C C C C C T C C C C C C
5 chr5_84569705 0 84569705 T T T T T T T T T T T T C T T T T T T T
5 chr5_84577676 0 84577676 C C C C C C C C C C C C C C A A C C C C
5 chr5_84592068 0 84592068 C C C C C C C C C C C C C C T T C C C C
5 chr5_84600444 0 84600444 A A A A A A A A A A A G A A A A A A A A
5 chr5_84600760 0 84600760 C C C C C C C C C C C T C C C C C C C C
5 chr5_84609643 0 84609643 C T C C C C C C C C C C C C C C C C C C
5 chr5_84609743 0 84609743 A G G G G G G G G G G G G G G G G G G G
5 chr5_84611875 0 84611875 C C C C C C C C C T C C C C C C C C C C
5 chr5_84612352 0 84612352 G G A A G G G G G G G G G G G G G G G G
5 chr5_84613349 0 84613349 A C A A A A A A A A A A A A A A A A A A
5 chr5_84614724 0 84614724 T T T T T T T T C T C T T T T T T T C C
5 chr5_84618688 0 84618688 A A A A A A A A A G G G A A A A A A G G
5 chr5_84619686 0 84619686 C C C C C C C C G G G G C C C C C C G G
5 chr5_84620427 0 84620427 C C A A C C C C C C C C C C C C C C C C
5 chr5_84622726 0 84622726 A A A A A A A A G G G G A A A A A A G G
5 chr5_84631589 0 84631589 C C C C C C C C C C C C C C C T C C C C
5 chr5_84631679 0 84631679 G G G G G G G G G G G G A A G G G G G G
5 chr5_84632948 0 84632948 A A A A A A A A G G G G A A A A A A G G
5 chr5_84633130 0 84633130 G G T T G G G G G G G G G G G G G G G G
5 chr5_84633951 0 84633951 T T T T T T T T T T T T C C C C C C T T
5 chr5_84635442 0 84635442 T T T T T T T T G T T T T T T T T T G G
5 chr5_84638692 0 84638692 C C C C C T C C C C C C C C C C C C C C
5 chr5_84652318 0 84652318 G G G G G G G G T T T T G G G G G G T T
5 chr5_84652880 0 84652880 A A A A A A A A A A A A A G A A A A A A
5 chr5_84653095 0 84653095 T T T T T T T T T T T T G T T T T T T T
5 chr5_84656502 0 84656502 C C C C C C C C T T T T C C C C C C T T
5 chr5_84657889 0 84657889 C C C C C C C C T T T T C C C C C C T T
5 chr5_84666426 0 84666426 G G G G G G G G A A A A G G G G G G A A
5 chr5_84668156 0 84668156 T T T T T T T T T T T T T T T T C T T T
5 chr5_84671914 0 84671914 T T T T T T T T T T T T C T T T T T T T
5 chr5_84678493 0 84678493 C C C C C C C C C C C C C C C G C C C C
5 chr5_84680522 0 84680522 A A G G G G A A A A A A A A A A A A A A
5 chr5_84681903 0 84681903 G G A A A G G G G G G G G G G G G G G G
5 chr5_84683372 0 84683372 C C T T C T C C C C C C C C C C C C C C
5 chr5_84695759 0 84695759 T T T T T T T T T T T T T T A A T T T T
5 chr5_84696036 0 84696036 G G G G G T G G G G G G G G G G G G G G
5 chr5_84697857 0 84697857 G G C C C C G G C C C C C C C C C C C C
5 chr5_84700028 0 84700028 T T C C C C C C C C C C C C C C C C C C
5 chr5_84700285 0 84700285 A A G G G G A A G G G G G G G G G G G G
5 chr5_84703445 0 84703445 A A G G G G G G G G G G G G A G G G G G
5 chr5_84704291 0 84704291 G G G G G G G G G G A G G G G G G G G G
5 chr5_84714151 0 84714151 G G G G G G G G G G G G G G G G C C G G
5 chr5_84714368 0 84714368 C C C C C G C C C C C C C C C C C C C C
5 chr5_84718014 0 84718014 G G G G G G G G G T G G G G G G G G G G
5 chr5_84720669 0 84720669 G G G G G G G G G T G G G G G G G G G G
5 chr5_84721952 0 84721952 A A A A A A A A G G G G A A A A A A G G
5 chr5_84724292 0 84724292 G G G G G G G G A G A A G G G G G G A A
5 chr5_84724334 0 84724334 C C T T T T T T T T T T T T T T T T T T
5 chr5_84730748 0 84730748 C C C C C T C C C C C C C C C C C C C C
5 chr5_84733475 0 84733475 C C C C C C C C C T C C C C C C C C C C
5 chr5_84734572 0 84734572 C C C C C C C C C T T T C C C C C C T T
5 chr5_84749580 0 84749580 T T T T T T T T C C T T T T T T T T T T
5 chr5_84751752 0 84751752 C C C C C C C C T T T T C C C C C C T T
5 chr5_84751895 0 84751895 G G A G G G G G G G G G G G G G G G G G
5 chr5_84757730 0 84757730 G G A A A A G G G G G G A A A A A A G G
5 chr5_84758866 0 84758866 A A A A A A A A G G G G A A A A A A G G
5 chr5_84759486 0 84759486 G G T T T T G G T T T T T T T T T T T T
5 chr5_84762926 0 84762926 A A A A A G A A A A A A A A A A A A A A
5 chr5_84788761 0 84788761 G G G G G G G G T T T T G G G G G G T T
5 chr5_84807533 0 84807533 T T T T T T T T C T C T T T T T T T T T
5 chr5_84809432 0 84809432 G G C G G G G G G G G G G G G G G G G G
5 chr5_84821674 0 84821674 G G G G G G G G G G G G A G G G G G G G
5 chr5_84822746 0 84822746 C T C C C C C C C C C C C C C C C C C C
5 chr5_84834215 0 84834215 T T T T T T T T C C C C T T T T T T C C
5 chr5_84843574 0 84843574 G G G G G G G G T T T T G G G G G G T T
5 chr5_84858451 0 84858451 A A A A A G A A A A A A A A A A A A A A
5 chr5_84865329 0 84865329 A C A A A A A A A A A A A A A A A A A A
5 chr5_84884688 0 84884688 G G G G C G G G G G G G G G G G G G G G
5 chr5_84900703 0 84900703 G G G G G G G G A A A A G G G G G G A A
5 chr5_84907102 0 84907102 T T T T T T T T C C C C T T T T T T C C
5 chr5_84907786 0 84907786 G G G G G G G G G G G G A A G G G G G G
5 chr5_84917344 0 84917344 T T T T T T T T C C C C T T T T T T C C
5 chr5_84920256 0 84920256 A A A A A A A A G G G G A A A A A A G G
5 chr5_84923617 0 84923617 G G G G A G G G G G G G G G G G G G A A
5 chr5_84924305 0 84924305 G G A A A A G G G G G G G G G G G G G G
5 chr5_84927177 0 84927177 C C C C C C C C G G G G C C C C C C G G
5 chr5_84940043 0 84940043 G G G G G G G G A A A A G G G G G G A A
5 chr5_84940900 0 84940900 A A A A A A A A A G A G A A A A A A A A
5 chr5_84942505 0 84942505 G G G G G G G G G G G G G G G G T T G G
5 chr5_84959473 0 84959473 C C C C C C C C T T T T C C C C C C T T
5 chr5_84971217 0 84971217 T T T T A T T T T T T T T T T T T T T T
5 chr5_84972084 0 84972084 A A A A A A A A A A A A A A A A G G A A
5 chr5_85002239 0 85002239 A A A A A A A A A A A A A A A T A A A A
5 chr5_85008279 0 85008279 T T T T T T T T G G G G T T T T T T G G
5 chr5_85015941 0 85015941 A A A G A A A A A A A A A A A A A A A A
5 chr5_85021411 0 85021411 G G A G A G G G G G G G G G G G G G G G
5 chr5_85025770 0 85025770 G G G G G G G G A A A A G G G G G G A A
5 chr5_85055672 0 85055672 G G G G G G G G A A A A G G G G G G A A
5 chr5_85059628 0 85059628 A A A A A A A A A G A G A A A A A A A A
5 chr5_85066915 0 85066915 A A A A A A A A A C A A A A A A A A A A
5 chr5_85077597 0 85077597 C C T T T T C C C C C C C C C C C C C C
5 chr5_85085632 0 85085632 T T C C T T T T T T T T T T T T T T T T
5 chr5_85102507 0 85102507 A A A A A A A A A A A A A A A T A A A A
5 chr5_85114321 0 85114321 T T T T T T T T C C C C T T T T T T C C
5 chr5_85149057 0 85149057 C C C C C C C C G G G G C C C C C C G G
5 chr5_85173481 0 85173481 C C C C C C C C C C C C C T C C C C C C
5 chr5_85177134 0 85177134 A A A A A A A A A A A A G G A A A A A A
5 chr5_85178709 0 85178709 T T T T T T T T A T A T T T T T T T T T
5 chr5_85185222 0 85185222 A A C C C C A A A A A A A A A A A A A A
5 chr5_85187868 0 85187868 G G G G C G G G G G G G G G G G G G G G
5 chr5_85188505 0 85188505 A G A A A A A A A A A A A A A A A A A A
5 chr5_85201994 0 85201994 A A C C C C A A A A A A A A A A A A A A
5 chr5_85206842 0 85206842 G G G G G G G G A A A A G G G G G G A A
5 chr5_85209323 0 85209323 C C C C C C C C C C C C C C C T C C C C
5 chr5_85211196 0 85211196 T T T T T T T T T T C T T T T T T T T T
5 chr5_85211838 0 85211838 A A G G G G A A G G G G G G G G G G G G
5 chr5_85215738 0 85215738 C C C C C C C C T T T T C C C C C C T T
5 chr5_85220163 0 85220163 T T T T T T T T T T C T T T T T T T T T
5 chr5_85223068 0 85223068 G G G G A G G G G G G G G G G G G G G G
5 chr5_85229408 0 85229408 T T T T T T T T C C C C T T T T T T C C
5 chr5_85233783 0 85233783 A A A A A A A A C C C C A A A A A A C C
5 chr5_85234189 0 85234189 T T T T C T T T T T T T T T T T T T T T
5 chr5_85240916 0 85240916 G G G G G G G G C C C C G G G G G G C C
5 chr5_85245172 0 85245172 T T T T T T T T C C C C T T T T T T C C
5 chr5_85248219 0 85248219 C C C C C C C C T T T T C C C C C C T T
5 chr5_85252929 0 85252929 A A A A A A A A C C C C A A A A A A C C
5 chr5_85252959 0 85252959 T T C C C C T T C C C C C C C C C C C C
5 chr5_85262062 0 85262062 C C C C C C C C T T C T C C C C C C T T
5 chr5_85266986 0 85266986 C C C C C C C C C C C C C C C C C T C C
5 chr5_85279158 0 85279158 G G G G G G G G C C C C C C C C C C C C
5 chr5_85281166 0 85281166 T T T T T T T T C C C C T T T T T T C C
5 chr5_85281673 0 85281673 G G G G G G G G T T G T G G G G G G G G
5 chr5_85284663 0 85284663 T T T T C T T T T T T T T T T T T T T T
5 chr5_85288261 0 85288261 T T T T T T T T C C C C T T T T T T T T
5 chr5_85293572 0 85293572 C C C C C T T T C C C C C C C C C C C C
5 chr5_85294581 0 85294581 G G G G G G G G G G G G G G A G G G G G
5 chr5_85296407 0 85296407 T T T T C T T T T T T T T T T T C C T T
5 chr5_85298662 0 85298662 C C C C C C C C T T T T C C C C C C T T
5 chr5_85303855 0 85303855 T T T T T T T T C T T T T T T T T T T T
5 chr5_85313028 0 85313028 C C C T C C C C C C C C C C C C C C C C
5 chr5_85313851 0 85313851 A A A A A A A A C C C C A A A A A A C C
5 chr5_85317393 0 85317393 G G G G G G G G A A A A G G G G G G A A
5 chr5_85331266 0 85331266 T T C C C T T T T T T T C C C C C C T T
5 chr5_85340725 0 85340725 C C C C C C C C T T T T C C C T C C T T
5 chr5_85341340 0 85341340 G G G G G G G G C C C C G G G G G G C C
5 chr5_85345001 0 85345001 T T T T T T T T T T T T T T C T T T T T
5 chr5_85346241 0 85346241 A A G G G G G G G G G G G G G G G G G G
5 chr5_85346277 0 85346277 G G G G G G G G G G A G G G G G G G G G
5 chr5_85347741 0 85347741 A A A C A A A A A A A A A A A C A A A A
5 chr5_85354900 0 85354900 C C C C C C C C C T C C C C C C C C C C
5 chr5_85356485 0 85356485 T T G G G G T T T T T T T T T T T T T T
5 chr5_85357835 0 85357835 G G G G G G G G G G G G G G A G G G G G
5 chr5_85364094 0 85364094 C C C C C C C C C C C C C C A C C C C C
5 chr5_85370334 0 85370334 A G A A A A A A A A A A A A A A A A A A
5 chr5_85375805 0 85375805 T T T T T T T T T T T T A T T T T T T T
5 chr5_85376939 0 85376939 T T T T T T T T A T T T T T T T T T T T
5 chr5_85381219 0 85381219 T T C T T T T T T T T T T T T T T T T T
5 chr5_85384050 0 85384050 T T T T T T T T T T T T G T T T T T T T
5 chr5_85388024 0 85388024 C C C C C C C C G G G G C C C C C C G G
5 chr5_85391019 0 85391019 C G G G G G G G C C C C G G G G G G C C
5 chr5_85396202 0 85396202 A A A A A A A A G G G G A A A A A A G G
5 chr5_85412823 0 85412823 C C C C C C C C C C C C C G C C C C C C
5 chr5_85417204 0 85417204 C C C T C C C C T T T T C C C C C C T T
5 chr5_85417253 0 85417253 A A A A A A A A A A A A G G A A A A A A
5 chr5_85421618 0 85421618 A A A A A A A A A A A A A A A G A A A A
5 chr5_85421712 0 85421712 A A A A A A A A G G A G A A A A A A G G
5 chr5_85422054 0 85422054 G G A A A A G G A A A A A A A A A A A A
5 chr5_85424655 0 85424655 G G G G G G G G A A A A G G G G G G A A
5 chr5_85427701 0 85427701 A A A A G G A A A A A A A A A A A A A A
5 chr5_85437791 0 85437791 C C C C C C C C T T T T C C C C C C T T
5 chr5_85440078 0 85440078 A A A A A A A A A G A A A A A A A A A A
5 chr5_85441284 0 85441284 T T T T T T T T C C C C T T T T T T C C
5 chr5_85445632 0 85445632 C C C T C C C C T T T T C C C C C C T T
5 chr5_85450459 0 85450459 T T T T T T T T T T T T T T C C C C T T
5 chr5_85451439 0 85451439 C G G G G G G G G G G G G G G G G G G G
5 chr5_85456731 0 85456731 C C C C C C C C A A A A C C C C C C A A
5 chr5_85458142 0 85458142 C T T T T T T T T T T T T T T T T T T T
5 chr5_85490900 0 85490900 C C C C C C C C T T T T C C C C C C T T
5 chr5_85492186 0 85492186 A A A A A A A A G G G G A A A A A A G G
5 chr5_85496610 0 85496610 T T T T T T T T T T T T T T A A T T T T
5 chr5_85505977 0 85505977 A A A A A A A A G G G G A A A A A A G G
5 chr5_85508439 0 85508439 A A A A A C A A A A A A A A A A A A A A
5 chr5_85508520 0 85508520 G G G G G G G G A G A G G G G G G G A A
5 chr5_85509855 0 85509855 G G G G G G G G T T T T G G G G G G T T
5 chr5_85512622 0 85512622 G G G G G G G G A G A G G G G G G G A A
5 chr5_85527337 0 85527337 T T T T T T T T G T T T T T T T T T T T
5 chr5_85528661 0 85528661 C C C C C C G G C C C C C C C C C C C C
5 chr5_85543340 0 85543340 G G G G G G G G G G G G G T G G G G G G
5 chr5_85559403 0 85559403 A A A A A A A A G G G G A A A A A A G G
5 chr5_85559843 0 85559843 G G G G G G G G A A A A A A A A A A A A
5 chr5_85560999 0 85560999 A A A A A A A A A A A A G G A A A A A A
5 chr5_85561250 0 85561250 G G G G G G G G G G G G G G T T G G G G
5 chr5_85562456 0 85562456 C C C C C C C C C C C T C C C C C C C C
5 chr5_85572119 0 85572119 A A A A A A A A A G A A A A A A A A A A
5 chr5_85577481 0 85577481 A A A A A A A A A A A A A A A G A A A A
5 chr5_85577649 0 85577649 A A A A A A A A G G G G A A A A A A G G
5 chr5_85583385 0 85583385 G G G G G G G G A A A A G G G G G G A A
5 chr5_85588487 0 85588487 A A A A A A A A A A A A A A A C A A A A
5 chr5_85593607 0 85593607 C C C C C C C C C C C C C C C G C C C C
5 chr5_85601269 0 85601269 C C T T T T C C T T T T T T C C T T T T
5 chr5_85605406 0 85605406 G G G G G G G G G G G G A G A A G G G G
5 chr5_85608304 0 85608304 G G G G G G G G G G G G G G A G G G G G
5 chr5_85613827 0 85613827 T T T T T T T T C C C C T T T T T T C C
5 chr5_85614356 0 85614356 C C C C C C C C C C C C C C C T C C C C
5 chr5_85620471 0 85620471 C C C C C C C C C C C C C T C C C C C C
5 chr5_85625625 0 85625625 C T C C C C C C C C C C C C C C C C C C
5 chr5_85627296 0 85627296 C C T T C C C C C C C C C C C C C C C C
5 chr5_85627635 0 85627635 T T T T T T T T T T G T T T T T T T T T
5 chr5_85628562 0 85628562 A A A A A A A A A A A A A T A A A A A A
5 chr5_85629317 0 85629317 T T T T T T T T C C C C T T T T T T C C
5 chr5_85635102 0 85635102 C C C C C C C C C C C C T T C C C C C C
5 chr5_85646187 0 85646187 T T T T C T C C C C C C C C C C C C T T
5 chr5_85649857 0 85649857 T T C C C C C C C C C C C C C C C C C C
5 chr5_85649876 0 85649876 T T C C C C C C C C C C C C C C C C C C
5 chr5_85655156 0 85655156 C C C C C C C C T T T T C C C C C C T T
5 chr5_85655984 0 85655984 G G C C C G G G G G G G G G G G G G G G
5 chr5_85664664 0 85664664 G G G G A G G G G G G G G G G G G G G G
5 chr5_85676511 0 85676511 T T C T T T T T T T T T T T T T T T T T
5 chr5_85677901 0 85677901 C C C C C C C C A A A A C C C C C C A A
5 chr5_85680616 0 85680616 C C C C C C C C T T T T C C C C C C T T
5 chr5_85681387 0 85681387 A A A A A A A A A A A A G G A A A A A A
5 chr5_85681917 0 85681917 C C C C C C T T C C C C C C C C C C C C
5 chr5_85684379 0 85684379 C T C C C C C C C C C C C C C C C C C C
5 chr5_85686748 0 85686748 T T T T T T T T T T G T T T T T T T T T
5 chr5_85687366 0 85687366 A A A A A A A A A A A A A A A A A G A A
5 chr5_85687640 0 85687640 C C C C C C C C T T T T C C C C T T T T
5 chr5_85694124 0 85694124 G G G G G T G G G G G G G G G G G G G G
5 chr5_85694389 0 85694389 G G G G G G G G A A A A G G G G G G A A
5 chr5_85704735 0 85704735 C C C C C C C C C C C C C C C T C C C C
5 chr5_85706096 0 85706096 A A A A A A A A A A A A A A C C A A A A
5 chr5_85708940 0 85708940 C C T T C C C C C C C C C C C C C C C C
5 chr5_85716189 0 85716189 A A A A A A A A G G G G A A A A A A G G
5 chr5_85716590 0 85716590 A G A A A A A A A A A A A A A A A A A A
5 chr5_85718145 0 85718145 A A A A A A A A G G G G A A A A A A G G
5 chr5_85739116 0 85739116 C T T T T T T T C C C C T T T T T T C C
5 chr5_85750454 0 85750454 A A A A A A A A C C C C A A A A A A C C
5 chr5_85756345 0 85756345 T T T T T T T T C C C C T T T T T T C C
5 chr5_85757313 0 85757313 C C T T C C C C C C C C C C C C C C C C
5 chr5_85757832 0 85757832 T T T T C T T T T T T T T T T T T T T T
5 chr5_85760799 0 85760799 A A A A A A A A G G G G A A A A A A G G
5 chr5_85761340 0 85761340 G G G G A A A A A A A A G G G G G G A A
5 chr5_85761448 0 85761448 G G G G G G G G G G G G C C G G G G G G
5 chr5_85763949 0 85763949 G G G G G G G G A A A A G G G G G G A A
5 chr5_85765831 0 85765831 A A A A A A A A A A A A A A G G A A A A
5 chr5_85766054 0 85766054 G G G G G G G G G G G G G G G G C C G G
5 chr5_85776454 0 85776454 C C C C C C C C T T T T C C C C C C T T
5 chr5_85785515 0 85785515 A A A A A A A A C C C C A A A A A A C C
5 chr5_85785801 0 85785801 G G G G G G G G G G G G G G A A G G G G
5 chr5_85790885 0 85790885 G G G G G G G G A A A A G G G G G G A A
5 chr5_85791258 0 85791258 G G T T T T T T T T T T T T T T G G T T
5 chr5_85793470 0 85793470 C C C C C C C C C C C C C C T T C C C C
5 chr5_85797669 0 85797669 C C C C C C C C A A A A C C C C C C A A
5 chr5_85798200 0 85798200 A A A A A A A A C C C C A A A A A A C C
5 chr5_85798529 0 85798529 C C C C C C C C T T T T C C C C C C T T
5 chr5_85804946 0 85804946 C C C T C C C C C C C C C C C C C C C C
5 chr5_85810312 0 85810312 A A A A A A A A G G G G A A A A A A G G
5 chr5_85811697 0 85811697 G G A G G G G G G G A A A G G G G G A A
5 chr5_85812293 0 85812293 A A A A A A A A G G G G A A A A A A G G
5 chr5_85812995 0 85812995 T T T T T T T T T T G T T T T T T T T T
5 chr5_85819035 0 85819035 A A G G G G G G G G G G G G G G G G G G
5 chr5_85821342 0 85821342 T T T T T T T T C C C C C C C C C C C C
5 chr5_85837699 0 85837699 G G A G A G G G G G G G G G G G G G G G
5 chr5_85844326 0 85844326 T T T T G T T T T T T T T T T T T T T T
5 chr5_85874847 0 85874847 C C C C C C C C C C C C C C C T C C C C
5 chr5_85874998 0 85874998 G G G G G G G G G G G G A G G G G G G G
5 chr5_85878877 0 85878877 A G G G G G G G G G G G G G G G G G G G
5 chr5_85879631 0 85879631 G G A A G G G G G G G G G G G G G G G G
5 chr5_85889543 0 85889543 G G G G G G G G G T G G G G G G G G G G
5 chr5_85894689 0 85894689 T T T T T T T T C T C T T T T T T T C C
5 chr5_85899275 0 85899275 C C C C C C C C C T C C C C C C C C C C
5 chr5_85900381 0 85900381 G G G G G G G G G T G G G G G G G G T T
5 chr5_85903534 0 85903534 C C C C C C C C T T T T C C C C C C T T
5 chr5_85907638 0 85907638 T T T T T T T T C C C C T T T T T T C C
5 chr5_85925531 0 85925531 C C C C C C C C C T C C C C C C C C C C
5 chr5_85926846 0 85926846 T T T T T T T T C C C C T T T T T T C C
5 chr5_85940600 0 85940600 T T A A T T T T T T T T T T T T T T T T
5 chr5_85943561 0 85943561 A G G G G G G G G G G G G G G G G G G G
5 chr5_85952371 0 85952371 T T T T T T T T C C C C T T T T T T C C
5 chr5_85957051 0 85957051 C C C T C C C C C C C C C C C C C C C C
5 chr5_85957262 0 85957262 T T T T T T T T T T T T T T C C T T T T
5 chr5_85975164 0 85975164 G G C C C C C C C C C C C C C C C C C C
5 chr5_85975608 0 85975608 A A C C C C A A A A A A C C C C C C A A
5 chr5_85976585 0 85976585 T T T T T T T T T T T T C T T T T T T T
5 chr5_85978876 0 85978876 C C T T C T C C C C C C C C C C C C C C
5 chr5_85981062 0 85981062 T T T T T T T T T T T T T T C C T T T T
5 chr5_85990302 0 85990302 T T T T T T G G T T T T T T T T T T T T
5 chr5_85992324 0 85992324 T T C C C C T T T T T T T T T T T T T T
5 chr5_85993664 0 85993664 A A A A A A A A C C C C A A A A A A C C
5 chr5_85995076 0 85995076 G G G G G G G G G G G G G G G G A A G G
5 chr5_85999365 0 85999365 G G G G G G G G A A A A G G G G A A A A
5 chr5_86001203 0 86001203 C G C C C C C C C C C C C C C C C C C C
5 chr5_86003645 0 86003645 T T T T T T T T C C C C T T T T T T C C
5 chr5_86004276 0 86004276 T T T T T T T T C C T T T T T T T T C C
5 chr5_86005322 0 86005322 G G G G G G G G G G G G G G A G G G G G
5 chr5_86016213 0 86016213 A A A A A A A A A A A A G G A A A A A A
5 chr5_86016591 0 86016591 C C C C C C C C G G G G C C C C C C G G
5 chr5_86019102 0 86019102 G G A A A A G G A A A A A A A A A A A A
5 chr5_86022271 0 86022271 G G G G G G G G A G A G G G G G G G G G
5 chr5_86031295 0 86031295 G G G G G G A A G G G G G G G G G G G G
5 chr5_86037772 0 86037772 T T T T T T T T G G G G T T T T T T G G
5 chr5_86040444 0 86040444 G G G G G G A A G G G G G G G G G G G G
5 chr5_86043946 0 86043946 A A A G A A A A A A A A A A A A A A A A
5 chr5_86060207 0 86060207 C C C C C C T T C C C C C C C C C C C C
5 chr5_86067007 0 86067007 C C G G C G C C G G G G G G G G G G G G
5 chr5_86072523 0 86072523 C C C C C G C C C C C C C C C C C C C C
5 chr5_86075088 0 86075088 G G G G G G G G A A A A G G G G G G A A
5 chr5_86077576 0 86077576 G G G G G G G G A G A G G G G G G G G G
5 chr5_86080755 0 86080755 T T T T T T T T A A A A T T T T T T A A
5 chr5_86091418 0 86091418 A A A A A A A A A A A A A A A G A A A A
5 chr5_86110025 0 86110025 T T T T T T T T C C C C T T T T T T C C
5 chr5_86111523 0 86111523 C C C C C C C C C C C C C C C C T T C C
5 chr5_86112953 0 86112953 G G G G G G G G G G G G A A G G G G G G
5 chr5_86116258 0 86116258 C T C C C C T T C C C C C C C C C C C C
5 chr5_86117436 0 86117436 A A A A A A A A A G A G A A A A A A G G
5 chr5_86120135 0 86120135 A A A A A A A A A G G G A A A A A A A A
5 chr5_86127340 0 86127340 G G G G G G G G T T T T G G G G G G T T
5 chr5_86129702 0 86129702 G G G G G G G G G G G G G T G G G G G G
5 chr5_86131344 0 86131344 G G G G G G G G G G G G G G A G G G G G
5 chr5_86132137 0 86132137 A A A A A A C C A A A A A A A A A A A A
5 chr5_86134654 0 86134654 C C C C C C C C G G G G C C C C C C G G
5 chr5_86139072 0 86139072 G G G G G G G G G G G G A A A A A A G G
5 chr5_86139582 0 86139582 G G G G C G G G G G G G G G G G G G G G
5 chr5_86146102 0 86146102 T T T T T T T T G G G G T T T T T T G G
5 chr5_86147235 0 86147235 G G G G G G G G G G G G C G G G G G G G
5 chr5_86159927 0 86159927 A A A A A A A A A A A A A T A A A A A A
5 chr5_86160060 0 86160060 A A T T A A A A A A A A A A A A A A A A
5 chr5_86170941 0 86170941 G G G G A G G G G G G G G G G G G G G G
5 chr5_86184208 0 86184208 C C C C C C C C T T T T C C C C C C T T
5 chr5_86195789 0 86195789 G G G G G G G G T T T T G G G G G G T T
5 chr5_86210046 0 86210046 C C C C C C C C C C C C C C T T C C C C
5 chr5_86213607 0 86213607 C C C C C C C C T T T T C C C C C C T T
5 chr5_86214103 0 86214103 A A G G A A A A G G G G G G G G G G G G
5 chr5_86217765 0 86217765 A A A C A A A A A A A A A A A A A A A A
5 chr5_86218008 0 86218008 G G G G G G G G C C C C G G G G G G C C
5 chr5_86221430 0 86221430 C C C C C C C C C C C C C C A A C C C C
5 chr5_86230186 0 86230186 C C C T C C C C C C C C T T T T T T C C
5 chr5_86230193 0 86230193 G G G G G G G G G G G G C C C C C C G G
5 chr5_86231112 0 86231112 C C A C A A C C A A A A C C C C C C A A
5 chr5_86234712 0 86234712 C C C C C C C C C C C C C G C C C C C C
5 chr5_86236770 0 86236770 A A A A A A C C A A A A A A A A A A A A
5 chr5_86238361 0 86238361 C C C C C C C C T T T T C C C C C C T T
5 chr5_86242279 0 86242279 A A A A A A A A A A A A A A A A T T A A
5 chr5_86243889 0 86243889 A A A A A G A A A A A A A A A A A A A A
5 chr5_86245196 0 86245196 A A A A A A A A G G G G A A A A A A G G
5 chr5_86254154 0 86254154 A A A A A A A A T T T T A A A A A A T T
5 chr5_86255005 0 86255005 T T T T T T T T A A A A T T T T T T A A
5 chr5_86260680 0 86260680 T T T T T T T T C T C C T T T T T T T T
5 chr5_86262687 0 86262687 A A A A A A A A G G G G A A A A A A G G
5 chr5_86265007 0 86265007 G G G G A G G G G G G G G G G G G G G G
5 chr5_86270081 0 86270081 T T T T T T T T G G G G T T T T T T G G
5 chr5_86270099 0 86270099 G G G G G G G G A G G G G G G G G G G G
5 chr5_86274659 0 86274659 A A T T T T A A T T T T T T T T T T T T
5 chr5_86275882 0 86275882 T T T T T T T T C T C T T T T T T T C C
5 chr5_86276283 0 86276283 G G G G G G G G G G G G G G A G G G G G
5 chr5_86292180 0 86292180 T T T T T T T T T T T T T T G T T T T T
5 chr5_86308812 0 86308812 C C C C C C C C A A A A C C C C C C A A
5 chr5_86308938 0 86308938 C T T T T T T T T T T T T T T T T T T T
5 chr5_86311657 0 86311657 C C C C C C C C C C C C A A C C C C C C
5 chr5_86315615 0 86315615 G G G G G G G G G T T T G G G G G G T T
5 chr5_86316157 0 86316157 G G G G G G G G A G G G G G G G G G G G
5 chr5_86321403 0 86321403 C C C C C C C C C G C C C C C C C C C C
5 chr5_86322010 0 86322010 G G A G G G G G G G G G G G G G G G G G
5 chr5_86327821 0 86327821 T T T T T T T T C C C C T T T T T T C C
5 chr5_86329059 0 86329059 G G A G A A G G A G G G G G G G G G G G
5 chr5_86341670 0 86341670 T T T T T T C C T T T T T T T T T T T T
5 chr5_86342561 0 86342561 A A A A A G A A G G G G A A A A A A G G
5 chr5_86347110 0 86347110 C C C C A C C C A A A A A A A A A A A A
5 chr5_86348581 0 86348581 C C G G C C C C C C C C C C C C C C C C
5 chr5_86349007 0 86349007 C C C C C C C C C T C T C C C C C C C C
5 chr5_86353187 0 86353187 T T C C T T T T C C C C T T T T T T C C
5 chr5_86353501 0 86353501 A A A A A A A A G G G G A A A A A A G G
5 chr5_86354642 0 86354642 A A A A A A A A G G G G A A A A A A G G
5 chr5_86359010 0 86359010 T T T T A T T T T T T T T T T T T T T T
5 chr5_86361169 0 86361169 A A A A A A A A A A A G A A A A A A A A
5 chr5_86363078 0 86363078 G G A A G G G G G G G G G G G G G G G G
5 chr5_86378359 0 86378359 T T T T T T T T T T T T T T C T T T T T
5 chr5_86380656 0 86380656 C C A A C C C C C C C C C C C C C C C C
5 chr5_86381529 0 86381529 C C C T C C C C C C C C C C C C C C C C
5 chr5_86384072 0 86384072 A A A A A A A A G G G G A A A A A A A A
5 chr5_86385822 0 86385822 C C C C C C C C C C C C C G C C C C C C
5 chr5_86391641 0 86391641 C C C C A C C C C C C C C C C C C C C C
5 chr5_86397392 0 86397392 G G G G G G G G A A A A G G G G G G A A
5 chr5_86398739 0 86398739 C C A A C C C C C C C C C C C C C C C C
5 chr5_86404806 0 86404806 C C C C C C C C C T C C C C C C C C C C
5 chr5_86405346 0 86405346 A A A A A A A A C C C C A A A A A A C C
5 chr5_86405837 0 86405837 G G G G G G G G G G C G G G G G G G G G
5 chr5_86407293 0 86407293 C C C C C C C C C G C C C C C C C C C C
5 chr5_86408106 0 86408106 A A A A A A A A A G A A A A A A A A A A
5 chr5_86408907 0 86408907 G G G G G G G G G G G G A G G G G G G G
5 chr5_86412173 0 86412173 C C C C C C C C T T T T C C C C C C T T
5 chr5_86414087 0 86414087 A A A A A A A A G G G G A A A A A A G G
5 chr5_86419535 0 86419535 A A A G A A A A A A A A A A A A A A A A
5 chr5_86426273 0 86426273 A A A A A A A A G G G G A A A A A A A A
5 chr5_86427454 0 86427454 T T C T T T T T T T T T T T T T T T T T
5 chr5_86437175 0 86437175 G G G G G G G G G G C G G G G G G G G G
5 chr5_86437937 0 86437937 T T C C C C T T C C C C C C C C C C C C
5 chr5_86441592 0 86441592 T T T T T T T T G G G G T T T T T T G G
5 chr5_86446715 0 86446715 G G A G G G G G G G G G G G G G G G G G
5 chr5_86448701 0 86448701 C C T T T T T T T T T T T T T T T T T T
5 chr5_86449591 0 86449591 C C C T C C C C C C C C C C C C C C C C
5 chr5_86453533 0 86453533 G G G G G G G G C G G G G G G G G G G G
5 chr5_86454187 0 86454187 C C C C C C C C G G G G C C C C C C G G
5 chr5_86454605 0 86454605 T T T T T T T T T T T T C T T T T T T T
5 chr5_86455449 0 86455449 C C C C A C C C C C C C C C C C C C C C
5 chr5_86457643 0 86457643 T T T T T T T T C C C C T T T T T T C C
5 chr5_86460661 0 86460661 C C C C C C C C G G G G C C C C C C G G
5 chr5_86461628 0 86461628 G G G G G G G G A A A A G G G G G G A A
5 chr5_86466799 0 86466799 A A A A A A A A A A A A C C A C C C A A
5 chr5_86468229 0 86468229 A A A A A A A A A A A G A A A A A G A A
5 chr5_86484622 0 86484622 A A A A A A A A G G G G A A A A A A G G
5 chr5_86488955 0 86488955 C C C C C C C C G G G G C C C C C C G G
5 chr5_86494054 0 86494054 C C C C C T C C C C C C T T T T T T C C
5 chr5_86506271 0 86506271 C C C C C C C C T T T T C C C C C C T T
5 chr5_86506806 0 86506806 G G G G G G G G A A A A G G G G G G A A
5 chr5_86507426 0 86507426 G G G G G G G G G G G G G G G G G T G G
5 chr5_86507482 0 86507482 C C C C C T C C C C C C C C C C C C C C
5 chr5_86507792 0 86507792 A A T T T T A A T T T T T T T T T T T T
5 chr5_86511477 0 86511477 C C C C C C C C G G G G C C C C C C G G
5 chr5_86521276 0 86521276 C C C C C C C C T T T T C C C C C C T T
5 chr5_86540986 0 86540986 C T T T T T T T T T T T T T T T T T T T
5 chr5_86541735 0 86541735 T T T T T T T T T T C T T T T T T T T T
5 chr5_86544901 0 86544901 C C C C C C C C C C C T C C C C C C C C
5 chr5_86545809 0 86545809 C C C C C C C C T T T T C C C C C C T T
5 chr5_86547377 0 86547377 A A A A A A A A G G G G A A A A A A G G
5 chr5_86547461 0 86547461 G G G G G G G G G G A G G G G G G G G G
5 chr5_86550743 0 86550743 A A A A A A A A A T A A A A A A A A A A
5 chr5_86560244 0 86560244 G G G G G G G G A A A A G G G G G G A A
5 chr5_86562362 0 86562362 T T T T T T T T A A A A T T T T T T A A
5 chr5_86566787 0 86566787 C T C C C C C C C C C C C C C C C C C C
5 chr5_86570541 0 86570541 C C C C C C C C T T T T C C C C C C T T
5 chr5_86570793 0 86570793 G G G G G G G G G G G G G G A G G G G G
5 chr5_86571928 0 86571928 C C C C C C C C T T T T C C C C C C T T
5 chr5_86574990 0 86574990 A A A A A A A A G G G G A A A A A A G G
5 chr5_86580377 0 86580377 C C C C C C C C C C C C C T C C C C C C
5 chr5_86588519 0 86588519 G G G G G G G G G G G G A G A A G G G G
5 chr5_86590677 0 86590677 T T T T T T T T T T T T T T C T T T T T
5 chr5_86608162 0 86608162 T T T T T T T T T T T T C T T T T T T T
5 chr5_86618913 0 86618913 G G G G G G G G G G G G G G A G G G G G
5 chr5_86619324 0 86619324 C C C C C C C C A A A A C C C C C C A A
5 chr5_86621337 0 86621337 T T T T T T T T G T T T T T T T T T T T
5 chr5_86623453 0 86623453 G G G G G G G G A A A A G G G G G G A A
5 chr5_86647091 0 86647091 G G G G A G G G G G G G G G A A G G G G
5 chr5_86656202 0 86656202 A A A A A G A A A A A A A A A A A A A A
5 chr5_86660784 0 86660784 A A A A A A A A G G G G A A A A A A G G
5 chr5_86660862 0 86660862 G G G G G G A A G G G G G G G G G G G G
5 chr5_86668153 0 86668153 G G G G G G G G G G G G G G A A G G G G
5 chr5_86689189 0 86689189 A A A A A A G G A A A A A A A A A A A A
5 chr5_86691879 0 86691879 C C C T C C C C C C C C C C C C C C C C
5 chr5_86703825 0 86703825 G G G G G G G G G G G G G G G G G T G G
5 chr5_86714343 0 86714343 T T T T T T T T T T T T T T T T A A T T
5 chr5_86720222 0 86720222 C T T T T T T T T T T T T T T T T T T T
5 chr5_86720223 0 86720223 A G G G G G G G G G G G G G G G G G G G
5 chr5_86722608 0 86722608 T T T T T T T T T T T T T T C C T T T T
5 chr5_86728359 0 86728359 C G C C C C C C C C C C C C C C C C C C
5 chr5_86762163 0 86762163 A A A A A A A A G G G G A A A A A A G G
5 chr5_86762241 0 86762241 T T T T T T T T C C C C T T T T T T C C
5 chr5_86763286 0 86763286 C C T T T T T T T T T T T T T T T T T T
5 chr5_86772008 0 86772008 T T C C C C T T C C C C C C C C C C C C
5 chr5_86774169 0 86774169 A A A A A A A A T T T T A A A A A A T T
5 chr5_86775157 0 86775157 T T T T T T T T C C C C T T T T T T C C
5 chr5_86775491 0 86775491 G G A A A A G G A A A A A A A A A A A A
5 chr5_86788217 0 86788217 C C C C C C C C T T T T C C C C C C T T
5 chr5_86788692 0 86788692 G G G G G G A A G G G G G G G G G G G G
5 chr5_86792031 0 86792031 C C C C T T C C C C C C C C C C C C C C
5 chr5_86796758 0 86796758 G G A A A A G G A A A A A A A A A A A A
5 chr5_86823954 0 86823954 A A A A A A A A G G G G A A A A A A G G
5 chr5_86833846 0 86833846 T T T T T T T T T T T T T T T T C C T T
5 chr5_86847620 0 86847620 G G G G G G G G G G G G C G G G G G G G
5 chr5_86847750 0 86847750 T T T T T T T T T T T T T T T T A A T T
5 chr5_86848998 0 86848998 T T T T T T T T C C C C T T T T T T C C
5 chr5_86849075 0 86849075 G G G G G G G G G G G G A G G G G G G G
5 chr5_86855062 0 86855062 T T T T T T T T C C T T T T T T T T T T
5 chr5_86856700 0 86856700 A A A A A A A A A A A A A G A A A A A A
5 chr5_86857382 0 86857382 G G G G G G G G G G G G A G A A G G G G
5 chr5_86861005 0 86861005 T T T T T T T T C C C C T T T T T T C C
5 chr5_86869848 0 86869848 T T T T T T T T C C C C T T T T T T C C
5 chr5_86871033 0 86871033 T T T T T T T T T T T T G T T T T T T T
5 chr5_86873357 0 86873357 T T T T T T T T T T T T T T C C T T T T
5 chr5_86877954 0 86877954 G G G G G G G G G G G G G G G G G T G G
5 chr5_86882902 0 86882902 T T C T T T T T T T T T T T T T T T T T
5 chr5_86888894 0 86888894 T T T T T T T T C C C C T T T T T T C C
5 chr5_86889812 0 86889812 A A A A A A A A A A A A A G A A A A A A
5 chr5_86899007 0 86899007 T T T T T T T T C C C C T T T T T T C C
5 chr5_86905048 0 86905048 A A A A A A A A C C C C A A A A A A C C
5 chr5_86905744 0 86905744 G G G G G G G G A A A A G G G G G G A A
5 chr5_86908781 0 86908781 T T T T T T T T G T T T T T T T T T T T
5 chr5_86908955 0 86908955 C C C C C C C C C C C C C C C C C T C C
5 chr5_86912945 0 86912945 C C C C C C C C A A A A C C C C C C A A
5 chr5_86930141 0 86930141 T T T T T T T T T T T T T T C T T T T T
5 chr5_86930705 0 86930705 A A A A A A A A G G G G A A A A A A G G
5 chr5_86934829 0 86934829 T T T T T T T T C C C C T T T T T T C C
5 chr5_86936471 0 86936471 A A A A A A A A A G A G A A A A A A A A
5 chr5_86937583 0 86937583 T T T T T T T T G G G G T T T T T T G G
5 chr5_86945824 0 86945824 A C C C C C C C C C C C C C C C C C C C
5 chr5_86947401 0 86947401 T T T T T T T T A A A A T T T T T T A A
5 chr5_86951197 0 86951197 G G G G G G G G A A A A G G G G G G A A
5 chr5_86956031 0 86956031 A A A A A A A A G G G G A A A A A A G G
5 chr5_86972320 0 86972320 G G G G A A G G G G G G G G G G G G G G
5 chr5_86976669 0 86976669 C C C C C C C C T T T T C C C C C C T T
5 chr5_86983576 0 86983576 C C C C C C C C T T T T C C C C C C T T
5 chr5_86985955 0 86985955 A A A A C C A A A A A A A A A A A A A A
5 chr5_86996181 0 86996181 G G G G G G G G G G A G G G G G G G G G
5 chr5_86996445 0 86996445 G G G G G G G G G G G G A G G G G G G G
5 chr5_86996512 0 86996512 G G G G G G G G G G G G G G A A G G G G
5 chr5_87001980 0 87001980 A A A A A A A A A A A A A A A A A G A A
5 chr5_87003490 0 87003490 C T T T T T T T T T T T T T T T T T T T
5 chr5_87006266 0 87006266 A A A C A C A A A A A A A A A A A A A A
5 chr5_87019856 0 87019856 C C C C C C C C T T T T C C C C C C T T
5 chr5_87022649 0 87022649 G G G G G G G G A A A A G G G G G G A A
5 chr5_87025003 0 87025003 C C C C C C C C T T T T C C C C C C T T
5 chr5_87029249 0 87029249 C C C C C C C C G G G G C C C C C C G G
5 chr5_87029575 0 87029575 A A A A A A A A A G A A A A A A A A A A
5 chr5_87037390 0 87037390 C C T T T T T T T T T T T T T T T T T T
5 chr5_87038029 0 87038029 C C T T C C C C C C C C C C C C C C C C
5 chr5_87040458 0 87040458 G G G G G G G G G T G T G G G G G G G G
5 chr5_87052567 0 87052567 C C C C C C C C C C C C C T C C C C C C
5 chr5_87070695 0 87070695 G G G G G G A A G G G G G G G G G G G G
5 chr5_87070851 0 87070851 G G G G G G G G A A A A G G G G G G A A
5 chr5_87074181 0 87074181 A A A A A A A A G G G G A A A A A A G G
5 chr5_87076568 0 87076568 A A A A A A A A G G G G A A A A A A G G
5 chr5_87078514 0 87078514 G G G G G G C C G G G G G G G G G G G G
5 chr5_87081053 0 87081053 G G G G G G A A G G G G G G G G G G G G
5 chr5_87081764 0 87081764 A G G G G G G G G G G G G G G G G G G G
5 chr5_87088261 0 87088261 A A A A A A A A G G A G A A A A A A A A
5 chr5_87117422 0 87117422 A A A A A A A A G G G G A A A A A A G G
5 chr5_87123501 0 87123501 G G A A A A G G G G G G G G G G G G G G
5 chr5_87125847 0 87125847 G G A G A A G G G G G G G G G G G G G G
5 chr5_87126683 0 87126683 C C C C C C C C A A A A C C C C C C A A
5 chr5_87139620 0 87139620 G G G G G G G G A G G G G G G G G G G G
5 chr5_87166087 0 87166087 A G A A A A G G A A A A A A A A A A A A
5 chr5_87169728 0 87169728 C C C C C C C C C C C T C C C C C C C C
5 chr5_87173432 0 87173432 A A A A A A A A A A A A A A G G G G A A
5 chr5_87177460 0 87177460 A A A A A A A A G G G G A A A A A A G G
5 chr5_87177517 0 87177517 C C C C C C C C C C C C C C C C T T C C
5 chr5_87185875 0 87185875 A A A A A A A A A G A A A A A A A A A A
5 chr5_87186101 0 87186101 T T T T T T T T C T T T T T T T T T T T
5 chr5_87190682 0 87190682 C C A A C C C C A A A A C C C C C C A A
5 chr5_87211830 0 87211830 A T A A A A A A A A A A A A A A A A A A
5 chr5_87217444 0 87217444 C C C C C C C C C C C C C G C C C C C C
5 chr5_87218146 0 87218146 A G G G G G G G G G G G G G G G G G G G
5 chr5_87219350 0 87219350 T T T T T T T T T T T T C T T T T T T T
5 chr5_87241336 0 87241336 C C C C C C T T C C C C C C C C C C C C
5 chr5_87253353 0 87253353 G G A A A A A A A A A A A A A A A A A A
5 chr5_87261890 0 87261890 C C C C C C C C G G G G C C C C C C G G
5 chr5_87265864 0 87265864 G G T T T T G G T T T T T T T T T T T T
5 chr5_87275059 0 87275059 G G G G G G G G G G G G C G G G G G G G
5 chr5_87278124 0 87278124 T T T T T T T T T T T T G T T T T T T T
5 chr5_87294437 0 87294437 T T T T C C T T T T T T T T T T T T T T
5 chr5_87303588 0 87303588 C C C C C C C C C C C C C T C C C C C C
5 chr5_87306641 0 87306641 A A A A A A A A A A A A A A A A T T A A
5 chr5_87307636 0 87307636 T T T T T T T T G G G G T T T T T T G G
5 chr5_87314639 0 87314639 A A A A A A A A A A A A A G A A A A A A
5 chr5_87329130 0 87329130 T T T T T T T T T T T T T T T T C C T T
5 chr5_87336165 0 87336165 G G G G G G A A G G G G G G G G G G G G
5 chr5_87346693 0 87346693 C C C C C C C C C T T T C C C C C C T T
5 chr5_87351584 0 87351584 A A A A A A A A A A A A T T T T T T A A
5 chr5_87372232 0 87372232 T T C C T T T T T T T T T T T T T T T T
5 chr5_87376288 0 87376288 T T T T C C T T T T T T T T T T T T T T
5 chr5_87382645 0 87382645 T T T T T T T T C C C C T T T T T T C C
5 chr5_87388434 0 87388434 A A A A A A A A A A A A A T A A A A A A
5 chr5_87389173 0 87389173 T T T T T T T T C C C C T T T T T T C C
5 chr5_87395014 0 87395014 A A C C A A A A A A A A A A A A A A A A
5 chr5_87395164 0 87395164 G G G G G G G G A G G G G G G G G G G G
5 chr5_87403458 0 87403458 C C C C C C C C C C C C C C T T C C C C
5 chr5_87412668 0 87412668 T T T T T T T T G G G G T T T T T T G G
5 chr5_87420435 0 87420435 A A A A A A A A G G G G A A A A A A G G
5 chr5_87430065 0 87430065 T T T T T T T T C C C C C C C C C C C C
5 chr5_87435987 0 87435987 C C A A A A C C A A A A A A A A A A A A
5 chr5_87455100 0 87455100 C C C C C C C C C C C C C C C C A C C C
5 chr5_87455746 0 87455746 G G G G G G G G T T T T G G G G G G T T
5 chr5_87463314 0 87463314 C C C C C C C C A A A A C C C C C C A A
5 chr5_87476387 0 87476387 A A A A A A A A T T T T A A A A A A T T
5 chr5_87486266 0 87486266 C C C C C C C C T T T T C C C C C C T T
5 chr5_87504789 0 87504789 G G G G G G G G A A A G G G G G G G G G
5 chr5_87507375 0 87507375 A A A A A A A A G G G G A A A A A A G G
5 chr5_87510247 0 87510247 A G A A A A A A A A A A A A A A A A A A
5 chr5_87515506 0 87515506 C C C C C C C C C C C T C C C C C C C C
5 chr5_87518782 0 87518782 C C C C C C C C C C C T C C C C C C C C
5 chr5_87521572 0 87521572 C C C C C C C C C C C C C C C C C T C C
5 chr5_87528156 0 87528156 T T T T T T T T C C C C T T T T T T C C
5 chr5_87528942 0 87528942 A A A A A A A A G G G G A A A A A A G G
5 chr5_87537072 0 87537072 A T T T T T T T T T T T T T T T T T T T
5 chr5_87538734 0 87538734 A A A A A A G G A A A A A A A A A A A A
5 chr5_87544762 0 87544762 G G G G G G G G G G G G G G G G A G G G
5 chr5_87550187 0 87550187 C C C C C C C C A A A A A A A A C C A A
5 chr5_87558592 0 87558592 A A A A A A A A A A A A A A A A A G A A
5 chr5_87559976 0 87559976 C C C C C C C C T T T T C C C C C C T T
5 chr5_87562730 0 87562730 G G G G G G G G A A A A G G G G G G A A
5 chr5_87566893 0 87566893 A A T T T T A A T T T T T T T T T T T T
5 chr5_87567124 0 87567124 T T T T T T T T G G G G G G G G T T G G
5 chr5_87567226 0 87567226 G G G G G G G G G G G G C C C C G G G G
5 chr5_87569111 0 87569111 C C C C C C C C T T T T C C C C C C T T
5 chr5_87575763 0 87575763 C C C C C C C C T T T T C C C C C C T T
5 chr5_87582095 0 87582095 G G C G G G G G C C C C C G G G G G C C
5 chr5_87583182 0 87583182 T T T T T T T T C C C C T T T T T T C C
5 chr5_87594965 0 87594965 A G G G G G G G G G G G G G G G A A A A
5 chr5_87595819 0 87595819 G G G G G G G G G G A G G G G G G G G G
5 chr5_87601293 0 87601293 G G A A A A A A A A A A A A A A A A A A
5 chr5_87602854 0 87602854 G G G G G G G G G G G G G G A G G G G G
5 chr5_87607394 0 87607394 C C C C C C T T C C C C C C C C C C C C
5 chr5_87608592 0 87608592 C C C C C C C C T T T T C C C C C C T T
5 chr5_87614912 0 87614912 C C C C C C C C T T C C C C C C C C C C
5 chr5_87615295 0 87615295 G G G G G G G G G G G T G G G G G G G G
5 chr5_87623251 0 87623251 T T C C T T T T T T T T T T T T T T T T
5 chr5_87629083 0 87629083 A G A A A A A A A A A A A A A A A A A A
5 chr5_87630802 0 87630802 T T T T C C T T T T T T T T T T T T T T
5 chr5_87633046 0 87633046 C C C C C C C C C C C C C G C C C C C C
5 chr5_87636427 0 87636427 G G G G G G G G A A A A G G G G G G A A
5 chr5_87637389 0 87637389 G G G G G G G G G G G G C G G G G G G G
5 chr5_87643419 0 87643419 T T T T T T T T C C C C T T T T T T C C
5 chr5_87649781 0 87649781 G G G G G G G G C C C C G G G G G G C C
5 chr5_87664075 0 87664075 A G G G G G G G G G G G G G G G G G G G
5 chr5_87680972 0 87680972 T T T T T T T T C C C C T T T T T T C C
5 chr5_87683251 0 87683251 T T T T T T T T T T T T T T A T T T T T
5 chr5_87684073 0 87684073 C C C C C C C C T T T T C C C C C C T T
5 chr5_87686386 0 87686386 C C C C C C C C C C C C C C C T C C C C
5 chr5_87687469 0 87687469 G G G G G G G G G G G G A G G G G G G G
5 chr5_87688511 0 87688511 C C C C C C C C T T T T C C C C C C T T
5 chr5_87696571 0 87696571 T T C C C C C C C C C C C C C C C C C C
5 chr5_87701465 0 87701465 C C C C T T C C C C C C C C C C C C C C
5 chr5_87710728 0 87710728 T T T T T T T T C C C C T T T T T T C C
5 chr5_87731767 0 87731767 T T C T T T T T T T T T T T T T T T T T
5 chr5_87745231 0 87745231 C C C T C C C C C C C C C C C C C C C C
5 chr5_87747681 0 87747681 A A A A A A A A G G G G A A A A A A G G
5 chr5_87748424 0 87748424 G G G G A A G G G G G G G G G G G G G G
5 chr5_87749024 0 87749024 C C C C C C C C C C C C C T C C C C C C
5 chr5_87754870 0 87754870 C C C C C C T T C C C C C C C C C C C C
5 chr5_87755757 0 87755757 T T T T T T T T C C C C T T T T T T C C
5 chr5_87757629 0 87757629 T T T T T T T T T T T T A T T T T T T T
5 chr5_87758989 0 87758989 A G G G G G A A G G G G G G G G G G G G
5 chr5_87761726 0 87761726 C C C C C C C C T T T T C C C C C C T T
5 chr5_87762296 0 87762296 C T C C C C C C C C C C C C C C C C C C
5 chr5_87780166 0 87780166 A A A A A A A A T T T T A A A A A A T T
5 chr5_87781600 0 87781600 A T T T T T T T T T T T T T T T T T T T
5 chr5_87783402 0 87783402 A G G G G G A A G G G G G G G G G G G G
5 chr5_87784193 0 87784193 C C C C C C C C C C C C C T C C C C C C
5 chr5_87789252 0 87789252 T T A A T T T T T T T T T T T T T T T T
5 chr5_87789494 0 87789494 C C C C C C C C C T C C C C C C C C T T
5 chr5_87795152 0 87795152 T T T T T T T T A A A A T T T T T T A A
5 chr5_87800464 0 87800464 C C G G G G C C G G G G G G G G G G G G
5 chr5_87802651 0 87802651 A A A A A A A A A A A A A T A A A A A A
5 chr5_87806476 0 87806476 A A A A A A A A T T A T A A A A A A A A
5 chr5_87806510 0 87806510 T T T T T T T T C C C C T T T T T T C C
5 chr5_87816182 0 87816182 G G G G G G G G A A A A G G G G G G A A
5 chr5_87826858 0 87826858 C C T T T T T T T T T T T T T T T T T T
5 chr5_87829494 0 87829494 T T C C T T C C C C C C T T T T T T C C
5 chr5_87829648 0 87829648 C C C C C C C C A A A A C C C C C C A A
5 chr5_87835050 0 87835050 G G G G G G G G C C C C G G G G G G C C
5 chr5_87847238 0 87847238 C C C C C C C C C C C T C C C C C C C C
5 chr5_87847675 0 87847675 C C C C C C C C C C C C C C C C T T C C
5 chr5_87848430 0 87848430 A G G G G G G G G G G G G G G G G G G G
5 chr5_87850254 0 87850254 A A A A A A A A A A C C A A A A A A A A
5 chr5_87861443 0 87861443 A A A A A A A A T T T T A A A A A A T T
5 chr5_87875039 0 87875039 T T T T T T T T T T T T C C T T T T T T
5 chr5_87876825 0 87876825 G G G G G G G G C C C C G G G G G G C C
5 chr5_87885798 0 87885798 G G G G G G G G A G G G G G G G G G G G
5 chr5_87913977 0 87913977 A A A A A A G G A A A A A A A A A A A A
5 chr5_87915059 0 87915059 G G G T G G G G G G G G G G G G G T G G
5 chr5_87921728 0 87921728 T T T T T T T T T T T T C T T T C C T T
5 chr5_87926044 0 87926044 C T C C C C C C C C C C C C C C C C C C
5 chr5_87944332 0 87944332 G G G G G G G G C C C C C G C G G G C C
5 chr5_87946969 0 87946969 A A A A A A A A G G G G A A A A A A G G
5 chr5_87947802 0 87947802 C C C C C C C C T T T T C C C C C C T T
5 chr5_87948134 0 87948134 C C C C C C C C T T T T C C C C C C T T
5 chr5_87950200 0 87950200 G G G G G G G G G G G G G G G G G T G G
5 chr5_87952840 0 87952840 T T T T T T T T C C C C T T T T T T C C
5 chr5_87953853 0 87953853 A A A A A A A A A A A A A G A A A A A A
5 chr5_87958970 0 87958970 C T T T T T T T T T T T T T T T T T T T
5 chr5_87968073 0 87968073 T T T T T T T T C C C C T T T T T T C C
5 chr5_87970868 0 87970868 C C C C C C C C C T C C C C C C C C C C
5 chr5_87982733 0 87982733 G G G G G G G G C C G G G G G G G G C C
5 chr5_87991265 0 87991265 G G G G G G G G G G G G A G G G G G G G
5 chr5_88009495 0 88009495 A A A A A A A A A A A G A A A A A A A A
5 chr5_88009726 0 88009726 G G G G G G G G G G G T G G G G G G T T
5 chr5_88011768 0 88011768 G G G G G G G G G G G G A G G G G G G G
5 chr5_88016772 0 88016772 A A A A A A A A C C C C A A A A A A C C
5 chr5_88017432 0 88017432 A A A A A A A A C C C C A A A A A A C C
5 chr5_88035424 0 88035424 C C C C C C C C T T T T C C C C C C T T
5 chr5_88035628 0 88035628 C C C C C C C C A A A A C C C C C C A A
5 chr5_88038293 0 88038293 G T G G G G G G G G G G G G G G G G G G
5 chr5_88054724 0 88054724 T T T T T T T T T T G T T T T T T T T T
5 chr5_88057308 0 88057308 C C A A A A C C A A A A A A A A A A A A
5 chr5_88059369 0 88059369 A A A A A A A A A A A A A A A A G G A A
5 chr5_88066684 0 88066684 G G G G G G A A G G G G G G G G G G G G
5 chr5_88069739 0 88069739 C C C C C C C C C C C C C C C C C T C C
5 chr5_88081542 0 88081542 C T T T T T C C T T T T T T T T T T T T
5 chr5_88081984 0 88081984 G G G G G G G G T T T T G G G G G G T T
5 chr5_88082523 0 88082523 C C A A A A C C C C C C C C C C C C C C
5 chr5_88084910 0 88084910 G G G G G G G G G G G G G G G G A A G G
5 chr5_88092033 0 88092033 T T T T T T T T T T G T T T T T T T T T
5 chr5_88093070 0 88093070 C C C C C C C C C C C C C C C T C C C C
5 chr5_88093268 0 88093268 G G G G G G G G G T G G G G G G G G T T
5 chr5_88093269 0 88093269 G G G G G G G G G G G G A G G G G G G G
5 chr5_88100004 0 88100004 C C C C C C C C C C C C C C C T C C C C
5 chr5_88115820 0 88115820 G G G G G G G G T T T T G G G G G G T T
5 chr5_88117015 0 88117015 G G A A G G G G G G G G G G G G G G G G
5 chr5_88120018 0 88120018 A A A A A A A A A A A A A A A A C C A A
5 chr5_88136396 0 88136396 A G G G G G G G G G G G G G G G G G G G
5 chr5_88136507 0 88136507 G G G G G G G G G G G G G G C G G G G G
5 chr5_88149989 0 88149989 G G G G G G G G G G G G A A G G G G G G
5 chr5_88155765 0 88155765 T T T T T T T T T T T T T T C T T T T T
5 chr5_88183672 0 88183672 C C C C C C C C C C C C C C T T C C C C
5 chr5_88184512 0 88184512 A G G G G G G G A G A G G G G G G G G G
5 chr5_88195005 0 88195005 A A A A A A A A A C A A A A A A A A C C
5 chr5_88195019 0 88195019 C C A A A A C C C C C C C C C C C C C C
5 chr5_88201418 0 88201418 C C C C C C C C C C C C C T C C C C C C
5 chr5_88201708 0 88201708 A A A A A A A A A A A A A A A G A A A A
5 chr5_88201867 0 88201867 T T T T T T T T T T T T T T T T C C T T
5 chr5_88203882 0 88203882 G G A A A A G G G G G G G G G G G G G G
5 chr5_88207745 0 88207745 T T C C C C T T T T T T T T T T T T T T
5 chr5_88207891 0 88207891 T T C C C C T T C C C C C C C C C C C C
5 chr5_88210753 0 88210753 A A A A A A A A G G A G A A A A A A G G
5 chr5_88230917 0 88230917 T T C C C C C C C C C C C T C C C C C C
5 chr5_88241673 0 88241673 A A A A A A A A C C C C A A A A A A C C
5 chr5_88242563 0 88242563 A A A A A A A A A A A A A A A A G G A A
5 chr5_88247699 0 88247699 A G G G G G G G G G G G G G G G G G G G
5 chr5_88248851 0 88248851 C T C C C C T T C C C C C T C C T T C C
5 chr5_88253501 0 88253501 G T G G G G G G G G G G G G G G G G G G
5 chr5_88253560 0 88253560 C C C C C C T T C C C C C C C C C C C C
5 chr5_88264362 0 88264362 T T C C T T T T T T T T T T T T T T T T
5 chr5_88267231 0 88267231 G G A A A A G G A A A A A A A A A A A A
5 chr5_88270843 0 88270843 C C C C C C C C C C C C C C T T C C C C
5 chr5_88284533 0 88284533 C G C C C C C C G G G G C C C C C C G G
5 chr5_88286675 0 88286675 C C T T T T C C T T T T T T T T T T T T
5 chr5_88297961 0 88297961 C C C C C C C C C C C T C C C C C C C C
5 chr5_88299698 0 88299698 T T T T T T T T A T T T T T T T T T T T
5 chr5_88313071 0 88313071 C C A A A A C C C C C C C C C C C C C C
5 chr5_88313359 0 88313359 T T T T T T T T C C C C T T T T T T C C
5 chr5_88314270 0 88314270 C C C C C C C C C C C C G G C C C C C C
5 chr5_88316426 0 88316426 T T A A A A T T T T T T T T T T T T T T
5 chr5_88319356 0 88319356 C C C C C C C C C C C C C C C C T T C C
5 chr5_88323241 0 88323241 T T C C C C T T T T T T T T T T T T T T
5 chr5_88325672 0 88325672 C C C C C C C C C C C C G G C C C C C C
5 chr5_88328305 0 88328305 G G G T G G G G G G G G G G G G G G G G
5 chr5_88328331 0 88328331 T T C T T T T T T T T T T T T T T T T T
5 chr5_88336550 0 88336550 A A A A A A A A A A A A G G A A A A A A
5 chr5_88361006 0 88361006 C C C C C C C C C C C C C C C C A A C C
5 chr5_88368010 0 88368010 T T T T T T T T C C C C T T T T T T C C
5 chr5_88370305 0 88370305 A A A G G G A A A A A A A A A A A A A A
5 chr5_88371237 0 88371237 G G G G G G G G G G G G G G A A G G G G
5 chr5_88372676 0 88372676 A A A A A A A A G G G G A A A A A A G G
5 chr5_88373225 0 88373225 A G G G G G G G G G G G G G G G G G G G
5 chr5_88374650 0 88374650 T T T T T T T T C C C C T T T T T T C C
5 chr5_88376549 0 88376549 G G G G G G G G T T T T G G G G G G T T
5 chr5_88383167 0 88383167 G G G G G G G G A A A A G G G G G G A A
5 chr5_88387705 0 88387705 G G G G G G G G T T T T G G G G G G T T
5 chr5_88395778 0 88395778 G G G G G G G G A A A A G G G G G G A A
5 chr5_88402533 0 88402533 C C C C C C C C C C C C C C A A C C C C
5 chr5_88409963 0 88409963 C C C T C C C C C C C C C C C C C C C C
5 chr5_88414917 0 88414917 G G G G G G A A G G G G G G G G G G G G
5 chr5_88416989 0 88416989 A G G G G G G G G G G G G G G G G G G G
5 chr5_88418974 0 88418974 G G C C G G G G G G G G G G G G G G G G
5 chr5_88421696 0 88421696 T T T T T T T T T T T T T T C T T T T T
5 chr5_88438960 0 88438960 C C C C G G C C C C C C C C C C C C C C
5 chr5_88444171 0 88444171 A A A A A A A A A A A A A A A A G G A A
5 chr5_88448541 0 88448541 G G G G G G G G G G G G C G G G G G G G
5 chr5_88459201 0 88459201 C C T T T T C C T T T T T T T T T T T T
5 chr5_88462475 0 88462475 C C C C C C C C T T T T C C C C C C T T
5 chr5_88462556 0 88462556 A A A A A A A A A A A A T T A A A A A A
5 chr5_88463155 0 88463155 G G G G T T G G G G G G G G G G G G G G
5 chr5_88465457 0 88465457 T T T T T T T T C C C C T T T T T T C C
5 chr5_88467712 0 88467712 C C C C C C A A C C C C C C C C C C C C
5 chr5_88469511 0 88469511 G G G G G G G G A G G G G G G G G G G G
5 chr5_88478666 0 88478666 G G G G G G G G A A A A G G G G G G A A
5 chr5_88479289 0 88479289 C C C C C C C C A C A A C C C C C C A A
5 chr5_88485586 0 88485586 C C A A A A C C A A A A A A A A A A A A
5 chr5_88488383 0 88488383 G G G G G G G G C C C C G G G G G G C C
5 chr5_88496213 0 88496213 T T T T T T T T C C C C T T T T T T C C
5 chr5_88496952 0 88496952 C C C C C C C C C C C C C C T T C C C C
5 chr5_88500762 0 88500762 G G G G G G G G G G A A G G G G G G G G
5 chr5_88502032 0 88502032 T T T T T T T T T T T T C C C C C C T T
5 chr5_88503041 0 88503041 G G G G G G G G G G G G G T G G G G G G
5 chr5_88504502 0 88504502 G G A A A A G G A A A A G G G G G G A A
5 chr5_88509699 0 88509699 G G G G A A G G A A A A G G G G G G A A
5 chr5_88512172 0 88512172 C G C C C C G G C C C C G G G G G G C C
5 chr5_88515206 0 88515206 G G G G G G G G A A A A G G G G G G A A
5 chr5_88517137 0 88517137 C C C C C C C C C C C C A C C C C C C C
5 chr5_88528158 0 88528158 G G T T T T G G T T T T T T T T T T T T
5 chr5_88534179 0 88534179 G G G G G G G G G G G G G G G G A A G G
5 chr5_88545214 0 88545214 G G G G G G G G G G G G G G C C G G G G
5 chr5_88546307 0 88546307 C C C C C C C C A A A A C C C C C C A A
5 chr5_88553416 0 88553416 G G C C C C G G G G G G G G G G G G G G
5 chr5_88553890 0 88553890 A A A A A A A A A G A A A A A A A A A A
5 chr5_88556914 0 88556914 G G G G G G G G G G G G G G C C G G G G
5 chr5_88557105 0 88557105 T T T T T T T T A A A A T T T T T T A A
5 chr5_88559547 0 88559547 G G A A A A G G A A A A A A A A A A A A
5 chr5_88561061 0 88561061 G G G G G G T T G G G G G G G G G G G G
5 chr5_88564934 0 88564934 A A A A A A A A C C C C A A A A A A C C
5 chr5_88580127 0 88580127 G G G G G G G G G G G G G G A A G G G G
5 chr5_88589891 0 88589891 G G G G G G G G A A A A G G G G G G A A
5 chr5_88590239 0 88590239 C C T T T T C C T T T T T T T T T T T T
5 chr5_88591920 0 88591920 T T T T T T T T T T T T T T T T G T T T
5 chr5_88598453 0 88598453 T T T T T T T T T T T T G T T T T T T T
5 chr5_88614511 0 88614511 A A A A A A A A G G G G A A A A A A G G
5 chr5_88630444 0 88630444 T T T T T T T T A T A A T T T T T T T T
5 chr5_88636333 0 88636333 C C C C C C C C T T T T C C C C C C T T
5 chr5_88636764 0 88636764 C C C C C C C C C C C C C C C C A A C C
5 chr5_88639554 0 88639554 G G G G G G G G G G G G A G G G G G G G
5 chr5_88645112 0 88645112 A G A A A A G G A A A A A A A A A A A A
5 chr5_88649046 0 88649046 T T T T T T T T T T T T T T T T G G T T
5 chr5_88653053 0 88653053 T T T T T T T T T T T T T T T T C T T T
5 chr5_88658260 0 88658260 C C C C C C C C C C C C C C C C T T C C
5 chr5_88664702 0 88664702 A A A A A A A A C C C C A A A A A A C C
5 chr5_88669403 0 88669403 C C C C C C C C C C T T C C C C C C C C
5 chr5_88681655 0 88681655 G G G G T T G G G G G G G G G G G G G G
5 chr5_88683282 0 88683282 A A A A A A A A A A A A A A G G A A A A
5 chr5_88691064 0 88691064 C C C C G G C C C C C C C C C C C C C C
5 chr5_88692890 0 88692890 G G G G G G G G A A A A G G G G G G A A
5 chr5_88694123 0 88694123 C C C C C C C C T T T T T T C C C C T T
5 chr5_88698634 0 88698634 G G G G G G G G G G G G G G G G A A G G
5 chr5_88700991 0 88700991 C C C C C C C C T T T T C C C C C C T T
5 chr5_88703354 0 88703354 C C C C C C C C A A A A C C C C C C A A
5 chr5_88707866 0 88707866 T T G G T T T T T T T T T T T T T T T T
5 chr5_88714095 0 88714095 A A A A A A A A A G A A A A A A A A A A
5 chr5_88717729 0 88717729 T T T T A A T T T T T T T T T T T T T T
5 chr5_88723059 0 88723059 C C C C C C C C T T T T C C C C C C T T
5 chr5_88726202 0 88726202 G G G G G G G G G G G G G G C C G G G G
5 chr5_88727787 0 88727787 C G C C C C C C C C C C C C C C C C C C
5 chr5_88731072 0 88731072 C C C C C C C C T T T T C C C C C C T T
5 chr5_88737511 0 88737511 C G C C C C C C C C C C C C C C C C C C
5 chr5_88752837 0 88752837 C C A C C C C C C C C C C C C C C C C C
5 chr5_88752840 0 88752840 C C T T T T C C T T T T T T T T T T T T
5 chr5_88759636 0 88759636 G G A G G G G G G G G G G G G G G G G G
5 chr5_88764121 0 88764121 A A A A A A G G A A A A A A A A A A A A
5 chr5_88779390 0 88779390 G G C C C C C C C C C C C C C C C C C C
5 chr5_88780215 0 88780215 A A G G A A A A A A A A A A A A A A A A
5 chr5_88781992 0 88781992 A A G G G G A A G G G G G G G G G G G G
5 chr5_88809300 0 88809300 T T C C C C T T C C C C C C C C C C C C
5 chr5_88810276 0 88810276 A A G G G G A A G G G G A A A A A A G G
5 chr5_88811107 0 88811107 A A A A A A A A A A A A A C A A A A A A
5 chr5_88831922 0 88831922 C C C C C C C C A A A A C C C C C C A A
5 chr5_88833646 0 88833646 C C G G G G C C G G G G G G G G G G G G
5 chr5_88842152 0 88842152 T T T T T T T T G G G G T T T T T T G G
5 chr5_88843002 0 88843002 A A A A A A A A A G A A A A A A A A G G
5 chr5_88866182 0 88866182 G G G G G G G G G G G G A G G G G G G G
5 chr5_88872999 0 88872999 C C C C C C C C A A A A C C C C C C A A
5 chr5_88892716 0 88892716 G G A A G G G G G G G G G G G G G G G G
5 chr5_88892967 0 88892967 T T T T T T T T C C C C T T T T T T C C
5 chr5_88893097 0 88893097 A A A A A A A A A A A A G G A G G G A A
5 chr5_88893514 0 88893514 C C C C C C C C C C C C C C C C C T C C
5 chr5_88895764 0 88895764 T T T T T T T T T T T T C T T T T T T T
5 chr5_88896173 0 88896173 G G G G G G G G G G G G A G G G G G G G
5 chr5_88898686 0 88898686 A A A A A A A A A G A A A A A A A A A A
5 chr5_88915813 0 88915813 T T T T T T T T C C C C T T T T T T C C
5 chr5_88923158 0 88923158 A A C C C C A A A A A A A A A A A A A A
5 chr5_88936430 0 88936430 C C C C C C C C G G G G C C C C C C G G
5 chr5_88945589 0 88945589 G G G G G G G G T T T T G G G G G G T T
5 chr5_88948189 0 88948189 A A A A A A A A A A A A C C C C C C A A
5 chr5_88948329 0 88948329 G G G G G G G G G G G G G G G G A G G G
5 chr5_88950860 0 88950860 T T T T T T T T T T T T T T C C T T T T
5 chr5_88953574 0 88953574 G G G G G G G G G G G G A A A A A A G G
5 chr5_88956412 0 88956412 C C T T T T C C C C C C C C C C C C C C
5 chr5_88964073 0 88964073 T T T T T T T T T T T T C C T T T T T T
5 chr5_88966012 0 88966012 A A A A A A A A G G G G A A A A A A G G
5 chr5_88970722 0 88970722 A A A A A A A A A G A A A A A A A A A A
5 chr5_88975281 0 88975281 C C C C C C C C C C C C C C C T C C C C
5 chr5_88982716 0 88982716 A A A A A A A A A A A A A A A G A A A A
5 chr5_88983908 0 88983908 T T T T T T T T T T T T T T T T C C T T
5 chr5_88987270 0 88987270 G G G G G G G G A A A A G G G G G G A A
5 chr5_89000888 0 89000888 A A A A A A A A G G G G A A A A A A G G
5 chr5_89002965 0 89002965 G G A A A A A A A A A A A A A A A A A A
5 chr5_89006687 0 89006687 A A A A A A A A G G G G A A A A A A G G
5 chr5_89007129 0 89007129 G G G G G G G G G G G G G G G T G G G G
5 chr5_89017607 0 89017607 A A A A A A A A C C C C A A A A A A C C
5 chr5_89018002 0 89018002 T T T T T T T T A A A A T T T T T T A A
5 chr5_89018087 0 89018087 G G G G G G G G C C C C G G G G G G C C
5 chr5_89023304 0 89023304 A A A A A A A A A A A A A A A A G G A A
5 chr5_89029928 0 89029928 G G G G G G G G G G G G G G G G A A G G
5 chr5_89031174 0 89031174 A C C C C C C C C C C C C C C C C C C C
5 chr5_89043170 0 89043170 G G C C C C G G G G G G G G G G G G G G
5 chr5_89054028 0 89054028 A A A A A A A A C C C C A A A A A A C C
5 chr5_89057991 0 89057991 C C C C C C C C G G G G C C C C C C G G
5 chr5_89058445 0 89058445 A G A A A A A A G G G G A A A A A A G G
5 chr5_89067299 0 89067299 A A A A A A A A G G G G A A A A A A G G
5 chr5_89071619 0 89071619 G G G G G G G G G G G G G G A G G G G G
5 chr5_89073102 0 89073102 A A C C C C A A C C C C C C C C C C C C
5 chr5_89078958 0 89078958 G G G G G G G G C G G G G G G G G G C C
5 chr5_89078994 0 89078994 T T T T T T T T T T T T G T T T T T T T
5 chr5_89090590 0 89090590 T T T T T T T T T T A T T T T T T T T T
5 chr5_89101761 0 89101761 C C T T T T C C T T T T C C C C C C T T
5 chr5_89103419 0 89103419 G G G G G G G G A A A A A G G G G G A A
5 chr5_89111087 0 89111087 G G G G G G G G A A A A G G G G G G A A
5 chr5_89120027 0 89120027 A A A A A A A A A A A A A A G G A A A A
5 chr5_89122488 0 89122488 A A A A A A A A A A A G A A A A A A A A
5 chr5_89129894 0 89129894 G G G G G G G G A A A A G G G G G G A A
5 chr5_89130461 0 89130461 G G G G G G G G A G G G G G G G G G G G
5 chr5_89134903 0 89134903 C C C C C C C C T T T T C C C C C C T T
5 chr5_89146664 0 89146664 C C C C C C C C C C C T C C C C C C C C
5 chr5_89157828 0 89157828 C C C T C C C C C C C C C C C C C C C C
5 chr5_89161331 0 89161331 T T T T T T T T C C C C T T T T T T C C
5 chr5_89161998 0 89161998 G G G G G G G G A A A A G G G G G G G G
5 chr5_89165568 0 89165568 G G A A A A G G A A A A A A A A A A A A
5 chr5_89169634 0 89169634 A A A A A A A A A A A A A A A A A G A A
5 chr5_89171519 0 89171519 A A A A A A A A A A A A A G A A A A A A
5 chr5_89175321 0 89175321 T T C C C T T T T T T T T T T T T T T T
5 chr5_89177954 0 89177954 C T T T T T T T T T T T T T T T T T T T
5 chr5_89193891 0 89193891 A A A A A A A A A G A A A A A A A A A A
5 chr5_89205951 0 89205951 A A A A A A G G A A A A A A A A A A A A
5 chr5_89209366 0 89209366 T T T T T T T T C C C C T T T T T T C C
5 chr5_89211164 0 89211164 A A G G A A A A A A A A A A A A A A A A
5 chr5_89211498 0 89211498 A A A G A A A A A A A A A A A A A A A A
5 chr5_89216390 0 89216390 A A A A A A A A C C C C A A A A A A C C
5 chr5_89217859 0 89217859 T T T T T T T T C C C C T T T T T T C C
5 chr5_89219699 0 89219699 G G G G G T G G G G G G G G G G G G G G
5 chr5_89234165 0 89234165 G G G G G G A A G G G G G G G G G G G G
5 chr5_89239617 0 89239617 T T T T T T T T C C C C T T T T T T C C
5 chr5_89240366 0 89240366 G G C G C G G G G G G G G G G G G G G G
5 chr5_89243007 0 89243007 T T T T T T T T C C C C T T T T T T C C
5 chr5_89246394 0 89246394 A A A A A A A A A A A A A A G G A A A A
5 chr5_89254860 0 89254860 T T C C C C T T C C C C C C C C C C C C
5 chr5_89257357 0 89257357 A A A A A A A A G G G G A A A A A A G G
5 chr5_89258862 0 89258862 A A A A A A A A G G G G A A A A A A G G
5 chr5_89263545 0 89263545 T T T T T T T T T T T T T T C C T T T T
5 chr5_89265684 0 89265684 G G G G G T G G G G G G G G G G G G G G
5 chr5_89267174 0 89267174 C C C T C C C C C C C C C C C C C C C C
5 chr5_89269014 0 89269014 C C C C C C C C C C C C A C C C A A C C
5 chr5_89271863 0 89271863 G G G G A G G G G G G G G G G G G G G G
5 chr5_89287373 0 89287373 T T C C C C C C C C C C C C C C C C C C
5 chr5_89305457 0 89305457 G G C C C C G G C C C C C C C C C C C C
5 chr5_89305589 0 89305589 T T C T C T T T T T T T T T T T T T T T
5 chr5_89321783 0 89321783 G G G G G G G G G G G G C G G G G G G G
5 chr5_89326359 0 89326359 T T C C C C C C C C C C C C C C C C C C
5 chr5_89327741 0 89327741 G G G G G G G G A A A A G G G G G G A A
5 chr5_89330368 0 89330368 G G G G G G G G G G G G G G A A G G G G
5 chr5_89350396 0 89350396 C C C C C C C C C C C C C T C C C C C C
5 chr5_89354015 0 89354015 G G G G G G G G G G G G G G A A G G G G
5 chr5_89357541 0 89357541 T T T T T T T T T T T T T T C C T T T T
5 chr5_89362129 0 89362129 G G G G G G G G C C C C G G G G G G C C
5 chr5_89364644 0 89364644 C C C C C C C C C C C C C C C G C C C C
5 chr5_89370837 0 89370837 T T T T T T T T T T T T C T T T T T T T
5 chr5_89373855 0 89373855 G G G G G G G G G G G G C G G G G G G G
5 chr5_89373969 0 89373969 A A G G A A A A A A A A A A A A A A A A
5 chr5_89374037 0 89374037 G G G G G G G G G G A G G G G G G G G G
5 chr5_89381740 0 89381740 A A G G A G A A A A A A A A A A A A A A
5 chr5_89382513 0 89382513 T T T T T T T T T T T T T T T T G G T T
5 chr5_89386535 0 89386535 G G G G G G G G A A A A G G G G G G A A
5 chr5_89386727 0 89386727 T T T T T T T T C C C C T T T T T T C C
5 chr5_89387755 0 89387755 G G G G C G G G G G G G G G G G G G G G
5 chr5_89397283 0 89397283 G G G G G G G G T T T T G G G G G G T T
5 chr5_89411345 0 89411345 T T A A A A T T A A A A T T T T A A A A
5 chr5_89417049 0 89417049 C C C C C C C C C C C C C C C C T T C C
5 chr5_89422965 0 89422965 A A A A A A A A G G G G A A A A A A G G
5 chr5_89428327 0 89428327 A A A A A A A A G G A G A A A A A A G G
5 chr5_89431531 0 89431531 G T T T T T T T T T T T T T T T T T T T
5 chr5_89432183 0 89432183 T T T T T T T T T T T T T T T T G T T T
5 chr5_89437644 0 89437644 C C C C C C C C C C C T C C C C C C C C
5 chr5_89441028 0 89441028 T T T T T T T T C C C T T T T T T T C C
5 chr5_89442543 0 89442543 A A A A A A A A A A A A A A A A G G A A
5 chr5_89452135 0 89452135 T T T T T T T T T T G T T T T T T T T T
5 chr5_89459670 0 89459670 A A A C A A A A A A A A A A A A A A A A
5 chr5_89465719 0 89465719 C C C C C C C C T T C T T T C C C C C C
5 chr5_89481737 0 89481737 T T T T T T T T C C C C T T T T T T C C
5 chr5_89486728 0 89486728 C C C C C C C C A A A A C C C C C C A A
5 chr5_89492995 0 89492995 G G A A A G G G A A A A A A A A A A A A
5 chr5_89493948 0 89493948 T T C C C T T T C C C C C C C C C C C C
5 chr5_89504626 0 89504626 C C C C C C C C A C C C C C C C C C C C
5 chr5_89505937 0 89505937 C C C C A A C C C C C C C C C C C C C C
5 chr5_89540557 0 89540557 C T T T T T T T T T T T T T T T T T T T
5 chr5_89546161 0 89546161 A A A A A A A A A G A A A A A A A A A A
5 chr5_89550805 0 89550805 G G G G G G G G G G G G A G G G G G G G
5 chr5_89560306 0 89560306 A A A A A A A A A A A A A A C C A A A A
5 chr5_89565002 0 89565002 T T T T T T T T C C C T T T T T T T C C
5 chr5_89568746 0 89568746 C C C C C C C C C T C T C C C C C C C C
5 chr5_89569014 0 89569014 T T T T T T T T C C C C T T T T T T C C
5 chr5_89569150 0 89569150 G G G G G G G G A A A A G G G G G G A A
5 chr5_89574955 0 89574955 G G G G G G G G A A A A G G G G G G A A
5 chr5_89580056 0 89580056 C T T T T T T T T T T T T T T T T T T T
5 chr5_89585440 0 89585440 C C C C C C C C C C C C C T C C C C C C
5 chr5_89586137 0 89586137 G G G G G G G G T T T T G G G G G G T T
5 chr5_89587847 0 89587847 G T G G G G G G G G G G G G G G G G G G
5 chr5_89597536 0 89597536 C C C C C C C C C C C C C C C C C T C C
5 chr5_89600427 0 89600427 C C C C A C C C C C C C C C C C C C C C
5 chr5_89600641 0 89600641 C C C C C C C C G G G G C C C C C C G G
5 chr5_89605830 0 89605830 C C C C C C C C T T T T C C C C C C T T
5 chr5_89623113 0 89623113 G G A G A A G G A G G G G G G G G G G G
5 chr5_89623782 0 89623782 T T C C C C T T C C C C C C C C C C C C
5 chr5_89627912 0 89627912 G G G G G G A A G G G G G G G G G G G G
5 chr5_89633566 0 89633566 A A A A A A A A A A A A A A A A A C A A
5 chr5_89636098 0 89636098 C C C C C C C C G G C C C C C C C C C C
5 chr5_89641604 0 89641604 C C C C C C C C T T T T C C C C C C T T
5 chr5_89653826 0 89653826 G G G G G G G G G G A G G G G G G G G G
5 chr5_89655075 0 89655075 T T T T T T T T C C C C T T T T T T C C
5 chr5_89656508 0 89656508 A G G G G G G G G G G G G G G G G G G G
5 chr5_89667040 0 89667040 C C C C C T C C C C C C C C C C C C C C
5 chr5_89670861 0 89670861 T T T T T T T T T T T T T T G G T T T T
5 chr5_89678421 0 89678421 G G G G A G G G G G G G G G G G G G G G
5 chr5_89680331 0 89680331 A A A G A A A A A A A A A A A A A A A A
5 chr5_89700443 0 89700443 A A C C C C A A A A A A A A A A A A A A
5 chr5_89710053 0 89710053 T T T T T T T T G T T T T T T T T T T T
5 chr5_89718451 0 89718451 C C C C C C C C A C C C C C C C C C C C
5 chr5_89727675 0 89727675 C C C C C C C C C C C C C C T T C C C C
5 chr5_89731104 0 89731104 A G G G G G A A G G G G G G G G G G G G
5 chr5_89734959 0 89734959 G G T T T T G G T T T T T T T T T T T T
5 chr5_89758349 0 89758349 A A A A A A A A G G G G A A A A A A G G
5 chr5_89772653 0 89772653 T T T T T T T T C C C C T T T T T T C C
5 chr5_89774382 0 89774382 T T T T T T T T G T T T T T T T T T T T
5 chr5_89775027 0 89775027 A A A A A A A A T T T T A A A A A A T T
5 chr5_89777128 0 89777128 T T T T T T T T C C C C T T T T T T C C
5 chr5_89779653 0 89779653 A G G G G G G G G G G G G G G G G G G G
5 chr5_89782018 0 89782018 C C C C C C C C T T T T C C C C C C T T
5 chr5_89790776 0 89790776 T T T T T T T T T T T T G G T T T T T T
5 chr5_89797996 0 89797996 T T C C C C T T C C C C C C C C C C C C
5 chr5_89855563 0 89855563 G G G G G G G G G G G G G G G G A A G G
5 chr5_89858312 0 89858312 G G G G G T G G G G G G G G G G G G G G
5 chr5_89860562 0 89860562 C C A A A A C C A A A A A A A A A A A A
5 chr5_89865505 0 89865505 G G G G G G G G G T G G G G G G G G G G
5 chr5_89876399 0 89876399 C C C C C C C C C C C C C T C C C C C C
5 chr5_89886634 0 89886634 C C C C C T C C C C C C C C C C C C C C
5 chr5_89893650 0 89893650 G G G G G G G G A A A A G G G G G G A A
5 chr5_89898917 0 89898917 T T T T T T T T C T T T T T T T T T T T
5 chr5_89900371 0 89900371 A A A A A A A A A A A A A A A A G G A A
5 chr5_89914372 0 89914372 C C C C C C C C C C C C G G C C C C C C
5 chr5_89919831 0 89919831 G G G G G G G G C G C C G G G G G G C C
5 chr5_89921947 0 89921947 T T C C T T T T T T T T T T T T T T T T
5 chr5_89923044 0 89923044 G G G G G G G G G G G G G G G G A A G G
5 chr5_89926796 0 89926796 A A A A A A A A G G G G A A A A A A G G
5 chr5_89943720 0 89943720 T T T T T T T T T T A T T T T T T T T T
5 chr5_89943726 0 89943726 A A A A A A A A T T T T A A A A A A T T
5 chr5_89958742 0 89958742 T T T T T T T T C C C C T T T T T T C C
5 chr5_89959110 0 89959110 C G C C C C C C C C C C C C C C C C C C
5 chr5_89959860 0 89959860 C C C C C C C C C C C C C C T T C C C C
5 chr5_89962405 0 89962405 A A A A A C A A A A A A A A A A A A A A
5 chr5_89965475 0 89965475 G G G G G G G G G G G G G G A A G G G G
5 chr5_89967798 0 89967798 A A A A A A A A C C C C A A A A A A C C
5 chr5_89972206 0 89972206 T T T T T T T T A T A A T T T T T T T T
5 chr5_89973508 0 89973508 C C C C C C C C C T C C C C C C C C C C
5 chr5_89974538 0 89974538 C C C C C C C C C C C T C C C C C C C C
5 chr5_89978204 0 89978204 A A G G A G A A A A A A A A G G A A A A
5 chr5_89985182 0 89985182 C C C C C C C C T T T T C C C C C C T T
5 chr5_89988934 0 89988934 C C T T T T C C C C C C C C C C C C C C
5 chr5_89990503 0 89990503 G G T T T T G G G G G G G G G G G G G G
5 chr5_89991187 0 89991187 A A A A A A A A A A A A A A A G A A A A
5 chr5_89991683 0 89991683 A A A A A A A A G G G G A A A A A A G G
5 chr5_89994055 0 89994055 A A A A A A A A G G G G A A A A A A G G
5 chr5_89994185 0 89994185 A A A A A A A A A A A T A A A A A A A A
5 chr5_89994246 0 89994246 C C C C C C C C C C C C C C C C T T C C
5 chr5_89996809 0 89996809 A A A A A A A A T T T T A A A A A A T T
5 chr5_90029574 0 90029574 G G G G G G G G A A A A G G G G G G A A
5 chr5_90032898 0 90032898 A A A A A A A A G G G G A A A A A A G G
5 chr5_90040029 0 90040029 T T A A A A T T A A A A A A A A A A A A
5 chr5_90040603 0 90040603 T T T T T T A A T T T T T T T T T T T T
5 chr5_90048329 0 90048329 C C C C C C C C C C C C C T C C C C C C
5 chr5_90061787 0 90061787 C C G G G G C C G G G G G G G G G G G G
5 chr5_90063643 0 90063643 G G G G G G G G A A A A G G G G G G A A
5 chr5_90066909 0 90066909 C C T T T T T T T T T T T T T T T T T T
5 chr5_90072218 0 90072218 G G G G G G G G C G G G G G G G G G G G
5 chr5_90073325 0 90073325 A A A A A A A A A A A A A T A A A A A A
5 chr5_90077722 0 90077722 A A A A A A A A G G G G A A A A A A G G
5 chr5_90081159 0 90081159 G G G G G G G G G G G G G G G G A A G G
5 chr5_90098011 0 90098011 A A A A A A A A G G G G A A A A A A G G
5 chr5_90104652 0 90104652 G G G G G G G G A A A A G G G G G G A A
5 chr5_90118209 0 90118209 T T G G G G T T G G G G G G G G G G G G
5 chr5_90124509 0 90124509 C C C C C C C C C C C C C C T T C C C C
5 chr5_90124618 0 90124618 G G G G G G G G G G G G G G G G A G G G
5 chr5_90125106 0 90125106 T T T T T T T T C T T T T T T T T T T T
5 chr5_90130939 0 90130939 T T T T T T T T T T T T C T T T C C T T
5 chr5_90131499 0 90131499 A A A A A A A A A C A A A A A A A A A A
5 chr5_90133855 0 90133855 G G G G G G G G C C C C G G G G G G C C
5 chr5_90135789 0 90135789 G G G G G G G G G G A G G G G G G G G G
5 chr5_90135861 0 90135861 G G G G G G G G A A A A G G G G G G A A
5 chr5_90144837 0 90144837 C C C C C C C C G G G G C C C C G G G G
5 chr5_90146954 0 90146954 A A A G A A A A A A A A A A A A A A A A
5 chr5_90150348 0 90150348 C C C C C C C C A A A A C C C C C C A A
5 chr5_90158544 0 90158544 C C C C C C C C C C C C C C C C T T C C
5 chr5_90165153 0 90165153 A A A A A A A A A A A A A T T T T T A A
5 chr5_90169356 0 90169356 G G G G A G G G G G G G G G A G G G G G
5 chr5_90171902 0 90171902 G G G G G G G G G T G G G G G G G G G G
5 chr5_90179055 0 90179055 T T T T T T T T G G G T T T T T T T G G
5 chr5_90182881 0 90182881 C C C C C C C C C C C C C T C C C C C C
5 chr5_90183187 0 90183187 A A A A A A A A G G G G A A A A A A G G
5 chr5_90186972 0 90186972 G G G G G G G G A A A A G G G G G G A A
5 chr5_90190800 0 90190800 C C C C C C C C C C C C C C T T C C C C
5 chr5_90198545 0 90198545 G G G G G G G G T T T T G G G G G G T T
5 chr5_90199510 0 90199510 T T T T T T T T T T T T T T A A T T T T
5 chr5_90200819 0 90200819 C C C C C C C C T T T T C C C C C C T T
5 chr5_90210792 0 90210792 T T G G T T T T T T T T T T T T T T T T
5 chr5_90227589 0 90227589 G G G G G G G G G G A G G G G G G G G G
5 chr5_90230640 0 90230640 T T C C C C T T T T T T T T T T T T T T
5 chr5_90234681 0 90234681 C C C C A A C C C C C C C C C C C C C C
5 chr5_90237679 0 90237679 C C C C T T C C C C C C C C C C C C C C
5 chr5_90244533 0 90244533 G G G G A G G G G G G G G G G G G G G G
5 chr5_90256784 0 90256784 A A A A A A A A A A A A A A A A G G A A
5 chr5_90271824 0 90271824 T T T T T T T T C C C C T T T T T T C C
5 chr5_90284019 0 90284019 C C T T T T C C T T T T T T T T C C T T
5 chr5_90288689 0 90288689 C C A A A A C C A A A A A A A A A A A A
5 chr5_90305842 0 90305842 A A A A A A A A T T T T A A A A A A T T
5 chr5_90310923 0 90310923 A A A A A A A A T T T T A A A A A A T T
5 chr5_90313919 0 90313919 A A G G G G A A A A A A A A A A A A A A
5 chr5_90315724 0 90315724 A A A A A A A A G G G G A A A A A A G G
5 chr5_90330007 0 90330007 T T T T T T T T T T T T T T G T T T T T
5 chr5_90332116 0 90332116 T T T T T T T T A A A A T T T T T T A A
5 chr5_90334215 0 90334215 A A A A A A A A C C C C A A A A A A C C
5 chr5_90334961 0 90334961 T T T T T T T T C C C C T T T T T T C C
5 chr5_90338069 0 90338069 G G G G G G G G G G G G C G G G G G G G
5 chr5_90353117 0 90353117 T T T T T T T T G G G G T T T T T T G G
5 chr5_90361046 0 90361046 A A A A A A A A A A A A G G A A A A A A
5 chr5_90367996 0 90367996 G G G G G G G G G G G G G G A A G G G G
5 chr5_90383860 0 90383860 A A A A A A A A T T T T A A A A A A T T
5 chr5_90391209 0 90391209 A A A A A A A A T T T T A A A A A A T T
5 chr5_90414032 0 90414032 G G A A A A G G A A A A A A A A A A A A
5 chr5_90417759 0 90417759 G G G G G G G G G G A G G G G G G G G G
5 chr5_90425053 0 90425053 A A G G G G A A G G G G G G G G G G G G
5 chr5_90429994 0 90429994 G G G G G G G G G G G G A G G G G G G G
5 chr5_90432989 0 90432989 G G G G G G G G C C C C G G G G G G C C
5 chr5_90434233 0 90434233 G G G G G G G G A A A A G G G G G G A A
5 chr5_90451165 0 90451165 C C C C C C C C G G G G C C G G C C G G
5 chr5_90455213 0 90455213 G G G G G G G G G G G G G G A G G G G G
5 chr5_90469422 0 90469422 T T T T T T T T C C C C T T T T T T C C
5 chr5_90483790 0 90483790 G G G G G G G G A A A A G G G G G G A A
5 chr5_90486497 0 90486497 G G G G G G G G G G G G G G G G A A G G
5 chr5_90486919 0 90486919 C C T T C T C C C C C C C C C C C C C C
5 chr5_90488120 0 90488120 G G G G G G G G A A A A G G G G G G A A
5 chr5_90502190 0 90502190 C C C C C C C C T T T T C C C C C C T T
5 chr5_90506192 0 90506192 A A A A A A A A G G G G A A A A A A G G
5 chr5_90509017 0 90509017 T T C C C T T T T T T T T T T T T T T T
5 chr5_90522503 0 90522503 G G G G G G G G A A A A G G G G G G A A
5 chr5_90529234 0 90529234 G G G G G G G G G G G G A G G G G G G G
5 chr5_90533401 0 90533401 A A A A A A A A A A A A A A G G A A A A
5 chr5_90535659 0 90535659 T T T T T T T T C C C C T T T T T T C C
5 chr5_90536200 0 90536200 C C C C C C C C C C C C C C C T C C C C
5 chr5_90536456 0 90536456 T T T T T T T T T T T T T T T T C T T T
5 chr5_90539785 0 90539785 A A A A A A A A A A A C A A A A A A A A
5 chr5_90540852 0 90540852 C C C C C T C C C C C C C C C C C C C C
5 chr5_90541639 0 90541639 G G G G G G G G A A A A G G G G G G A A
5 chr5_90543108 0 90543108 G G G G G G G G A A A A G G G G G G A A
5 chr5_90544712 0 90544712 T T C C C C T T C C C C C C C C C C C C
5 chr5_90545810 0 90545810 C C C C C C C C C C C C C C T T C C C C
5 chr5_90549096 0 90549096 C C T T T T T T T T T T T T T T T T T T
5 chr5_90553945 0 90553945 A A G G G G A A G G G G G G G G G G G G
5 chr5_90554706 0 90554706 A A A A A A C C A A A A A A A A A A A A
5 chr5_90560185 0 90560185 A A A A A A A A A A A A A C A A A A A A
5 chr5_90560192 0 90560192 C C C C C C C C C C C C C C C C C G C C
5 chr5_90561175 0 90561175 A A A A A A G G A A A A A A A A A A A A
5 chr5_90568491 0 90568491 A A A A A A A A G G G G A A A A A A G G
5 chr5_90572269 0 90572269 C C C C C C C C T T T T C C C C C C T T
5 chr5_90573059 0 90573059 C C C C C C C C C C C C C T C C C C C C
5 chr5_90574840 0 90574840 C C C C C C C C C C C C C C C C T T C C
5 chr5_90575259 0 90575259 G G T T T T T T T T T T T T T T T T T T
5 chr5_90581743 0 90581743 G G G G G G G G A A A A G G G G G G A A
5 chr5_90581853 0 90581853 G G G G G G G G A A A A G G G G G G A A
5 chr5_90582355 0 90582355 C C C C C C C C A A A A C C C C C C A A
5 chr5_90582450 0 90582450 C C C C C T T T C C C C C C C C C C C C
5 chr5_90586799 0 90586799 A A A A A A A A T T T T A A A A A A T T
5 chr5_90588599 0 90588599 G G G G C G G G G G G G G G G G G G G G
5 chr5_90589571 0 90589571 C C C C C C C C C C C C C T C C C C C C
5 chr5_90596693 0 90596693 A A A A A A A A G G G G A A A A A A G G
5 chr5_90601168 0 90601168 T T T T T T T T C C C C T T T T T T C C
5 chr5_90602618 0 90602618 A A A C A A A A A A A A A A A A A A A A
5 chr5_90614088 0 90614088 T T T T C T T T T T T T T T T T T T T T
5 chr5_90627525 0 90627525 C C C C C G C C C C C C C C C C C C C C
5 chr5_90634710 0 90634710 C G C C C C C C C C C C C C C C C C C C
5 chr5_90639386 0 90639386 C C C C C C C C C T T T C C C C C C T T
5 chr5_90639547 0 90639547 G G G G G G G G A A A A G G G G G G A A
5 chr5_90641524 0 90641524 C C C C C C C C C C A C C C C C C C C C
5 chr5_90645675 0 90645675 A A A G A A A A A A A A A A A A A A A A
5 chr5_90656589 0 90656589 A A A A A A A A A A A A A A A A G G A A
5 chr5_90657139 0 90657139 G G G G G G G G A G G G G G G G G G G G
5 chr5_90659505 0 90659505 A A A A A A A A G G A G A G G G G G G G
5 chr5_90659913 0 90659913 C C C C C C C C C C C C C C C C A A C C
5 chr5_90661427 0 90661427 T T T T T T T T T T T T C C C C C C T T
5 chr5_90671586 0 90671586 G G G G G G G G G G A G G G G G G G G G
5 chr5_90672642 0 90672642 A A A A A A A A A T A A A A A A A A A A
5 chr5_90685454 0 90685454 G G G G A A G G G G G G G G G G G G G G
5 chr5_90692969 0 90692969 T T T T T T T T C T C C T T T T T T T T
5 chr5_90693003 0 90693003 C C C C C C C C C T C C C C C C C C T T
5 chr5_90698233 0 90698233 G G A A A A G G G G G G G G G G G G G G
5 chr5_90715970 0 90715970 C C C C C C C C T T T T C C C C C C T T
5 chr5_90717989 0 90717989 A A A G A A A A A A A A A A A A A A A A
5 chr5_90719031 0 90719031 C C T T T T C C T T T T T T T T T T T T
5 chr5_90723011 0 90723011 A A A A A A C C A A A A A A A A A A A A
5 chr5_90742916 0 90742916 G G A A A A G G A A A A A A A A A A A A
5 chr5_90743288 0 90743288 G G A A A A G G A A A A A A A A A A A A
5 chr5_90745545 0 90745545 C C C T C C C C C C C C C C C C C C C C
5 chr5_90746958 0 90746958 T T T T T T T T C T T T T T T T T T T T
5 chr5_90752708 0 90752708 A A A A A A A A A A A A A A A G A A A A
5 chr5_90757429 0 90757429 A A A A A A A A G G G G A A A A A A G G
5 chr5_90758281 0 90758281 C C C C C C C C C C C C C T C C C C C C
5 chr5_90764040 0 90764040 C C C T C C C C C C C C C C C C C C C C
5 chr5_90769654 0 90769654 C C T T C C C C C C C C C C C C C C C C
5 chr5_90771521 0 90771521 G G G G G G G G G G G G G G A G G G G G
5 chr5_90773176 0 90773176 A A G G A A A A A A A A A A A A A A A A
5 chr5_90774723 0 90774723 G G G G A A G G G G G G G G G G G G G G
5 chr5_90783465 0 90783465 G G G G G G G G G G G G G G A G G G G G
5 chr5_90784380 0 90784380 G G G G G G G G A A A A G G G G G G A A
5 chr5_90784656 0 90784656 A G G G G G A A G G G G G G G G G G G G
5 chr5_90785532 0 90785532 T T T T T T T T T T T T A T T T T T T T
5 chr5_90788805 0 90788805 T T T T T T T T A A A A T T T T T T A A
5 chr5_90792612 0 90792612 G G G G G G G G G G G G A A G G A A G G
5 chr5_90794078 0 90794078 T T T T T T T T C C C C T T T T T T C C
5 chr5_90796674 0 90796674 T T T T T T T T T T T T T T T T G T T T
5 chr5_90802216 0 90802216 C C C C C C C C C C C C C T C C C C C C
5 chr5_90808750 0 90808750 G G G G G G G G G G G G C G G G G G G G
5 chr5_90810490 0 90810490 T T T T T T T T T T T T C T T T T T T T
5 chr5_90812099 0 90812099 A A A A A A A A A A A A G G G G G G A A
5 chr5_90812659 0 90812659 A G G G G G G G G G G G G G G G G G G G
5 chr5_90819742 0 90819742 C C C C C C C C C C C C C C C C T T C C
5 chr5_90833204 0 90833204 T T T T T T T T C C C C T T T T T T C C
5 chr5_90833307 0 90833307 A A A A A A A A A A A A A A G G A A A A
5 chr5_90836137 0 90836137 G G A G G G G G G G G G G G G G G G G G
5 chr5_90838665 0 90838665 T T T T T T T T C C C C T T T T T T C C
5 chr5_90842514 0 90842514 T T T T T T T T C C C C T T T T T T C C
5 chr5_90847220 0 90847220 G G G G G G G G C C C C G G G G G G C C
5 chr5_90855782 0 90855782 C T T T T T C C T T T T T T T T T T T T
5 chr5_90858454 0 90858454 C C C C C C C C T T T T C C C C C C T T
5 chr5_90869016 0 90869016 T T T T C T T T T T T T T T T T T T T T
5 chr5_90886360 0 90886360 T T T T T T T T C C C C T T T T T T C C
5 chr5_90889440 0 90889440 A A A A A A A A T T T T A A A A A A T T
5 chr5_90894690 0 90894690 C C T T C C C C C C C C C C C C C C C C
5 chr5_90897639 0 90897639 C C C C C T C C C C C C C C C C C C C C
5 chr5_90907550 0 90907550 C C C C A C C C C C C C C C C C C C C C
5 chr5_90916064 0 90916064 A A A A A A A A T T T T A A A A A A T T
5 chr5_90916193 0 90916193 G G T T T T G G T T T T T T T T T T T T
5 chr5_90926199 0 90926199 T T G T G T T T T T T T T T T T T T T T
5 chr5_90931027 0 90931027 G G G G G G G G G G G G A G G G G G G G
5 chr5_90931852 0 90931852 T T T T T T T T C C C C T T T T T T C C
5 chr5_90941163 0 90941163 G G G G G G G G T T T T G G G G G G T T
5 chr5_90946567 0 90946567 C C C C C C C C C C C C C C T T C T C C
5 chr5_90946848 0 90946848 C C C C C C C C C C C C C C C C C T C C
5 chr5_90949651 0 90949651 C C C C C T C C C C C C C C C C C C C C
5 chr5_90952311 0 90952311 A A A A A A A A T T T T A A A A A A T T
5 chr5_90952528 0 90952528 G G G G G G G G G G G G G G C C G G G G
5 chr5_90952821 0 90952821 A A A A A A A A T T T T A A A A A A T T
5 chr5_90955283 0 90955283 G G G G A A G G G G G G G G G G G G G G
5 chr5_90955723 0 90955723 G G G G G G G G G G G G G G A A G G G G
5 chr5_90962063 0 90962063 G G G G G G G G A A A A G G G G G G A A
5 chr5_90967324 0 90967324 G G G G G G G G T T G T G G G G G G T T
5 chr5_90969270 0 90969270 G G A G G G G G G G G G G G G G G G G G
5 chr5_90969619 0 90969619 G G G G A G G G G G A G G G G G G G G G
5 chr5_90973764 0 90973764 C C C C C C C C T T T T C C C C C C T T
5 chr5_90986169 0 90986169 G G G G T T G G G G G G G G G G G G G G
5 chr5_90989088 0 90989088 G G G G T T G G G G G G T T T T T T G G
5 chr5_90989247 0 90989247 A A A A A A A A C C C C A A A A A A C C
5 chr5_90991020 0 90991020 G G G G G G G G A A A A G G G G G G A A
5 chr5_90991984 0 90991984 C T T T T T C C T T T T T T T T T T T T
5 chr5_90994808 0 90994808 T T T T C T T T T T T T T T T T T T T T
5 chr5_90995767 0 90995767 C C C C C C C C A A A A C C C C C C A A
5 chr5_90999443 0 90999443 T T C C C T T T T T T T T T T T T T T T
5 chr5_91003786 0 91003786 C C C C C C C C T T T T C C C C C C T T
5 chr5_91007500 0 91007500 A A G G A A A A A A A A A A A A A A A A
5 chr5_91013621 0 91013621 G G G G A G G G G G G G G G G G G G G G
5 chr5_91015093 0 91015093 A A A A A A A A G G G G A A A A A A G G
5 chr5_91017143 0 91017143 T T T T T T T T C T T T T T T T T T T T
5 chr5_91020575 0 91020575 A A A A A A A A G G G G A A A A A A G G
5 chr5_91025857 0 91025857 G G G G G G A A G G G G G G G G G G G G
5 chr5_91028638 0 91028638 T T C C C T T T T T T T T T T T T T T T
5 chr5_91030152 0 91030152 T T T T T T T T A T A A T T T T T T A A
5 chr5_91030259 0 91030259 C T C C C C C C C C C C C C C C C C C C
5 chr5_91032731 0 91032731 A A A A A A A A G G G G A A A A A A G G
5 chr5_91033135 0 91033135 T T T T T T T T C C C C T T T T T T C C
5 chr5_91046130 0 91046130 T T C C C T T T T T T T T T T T T T T T
5 chr5_91046518 0 91046518 C T C C C C T T C C C C C C C C C C C C
5 chr5_91047942 0 91047942 G T G G G G G G G G G G G G G G G G G G
5 chr5_91052891 0 91052891 G G A A G G G G G G G G G G G G G G G G
5 chr5_91055662 0 91055662 G G G G G G G G G G G G G G G G C G G G
5 chr5_91057237 0 91057237 G G G G C G G G G G G G G G G G G G G G
5 chr5_91063408 0 91063408 C C C C C C C C C C C C C C C C T T C C
5 chr5_91069142 0 91069142 A A A A A A A A G G G G A A A A A A G G
5 chr5_91071216 0 91071216 T T C T T T T T T T T T T T T T T T T T
5 chr5_91083649 0 91083649 T T T T T T T T C C C C T T T T T T C C
5 chr5_91091799 0 91091799 T T T T T T T T T T T T T T T T G T T T
5 chr5_91105959 0 91105959 G G G G G G G G A A A A G G G G G G A A
5 chr5_91107809 0 91107809 T T C C C C T T C C C C C C C C C C C C
5 chr5_91117204 0 91117204 C C C C C C C C C T T T C C C C C C T T
5 chr5_91124126 0 91124126 G G G G G G G G A G G G G G G G G G G G
5 chr5_91128954 0 91128954 G G G G G G G G C C C C G G G G C C C C
5 chr5_91137553 0 91137553 G G C C C C G G G G G G C C G G C C G G
5 chr5_91138099 0 91138099 G G G G A A G G G G G G A A A A A A G G
5 chr5_91140201 0 91140201 C C C C C C C C C C C C C C C C T T C C
5 chr5_91142502 0 91142502 T T T T T T T T T T C T T T T T T T T T
5 chr5_91143711 0 91143711 C C C C C C G G C C C C C C C C C C C C
5 chr5_91146042 0 91146042 A A A A A A A A A A A A A G A A A A A A
5 chr5_91151231 0 91151231 T T T T T T T T T T T T T T T T G T T T
5 chr5_91153638 0 91153638 A A A A A A A A C C C C A A A A A A C C
5 chr5_91156539 0 91156539 T T T T T T T T T T T T C C C C T T T T
5 chr5_91157879 0 91157879 G G A G G G G G G G G G G G G G G G G G
5 chr5_91159236 0 91159236 G G G G G G G G C C C C G G G G G G C C
5 chr5_91165490 0 91165490 G G G G G G G G G G G G A A G G G G G G
5 chr5_91168370 0 91168370 A A A A A A A A A A A A A A G G A A A A
5 chr5_91175172 0 91175172 C C C C C C C C C C C C C C T T C C C C
5 chr5_91176286 0 91176286 A A A A A A A A G G G G A A A A A A G G
5 chr5_91185577 0 91185577 T T C C C C T T T T T T T T T T T T T T
5 chr5_91187818 0 91187818 G G C C C G G G G G G G G G G G G G G G
5 chr5_91200911 0 91200911 A A A A A A A A C C C C A A A A A A C C
5 chr5_91201018 0 91201018 C C C C C C C C C C C C C T C C C C C C
5 chr5_91201284 0 91201284 C C C C C C C C T T T T C C C C C C T T
5 chr5_91203485 0 91203485 G G A A A A A A A A A A A A A A A A A A
5 chr5_91207442 0 91207442 T T T T T T T T C C C C T T T T T T C C
5 chr5_91210368 0 91210368 C C C C C T C C C C C C C C C C C C C C
5 chr5_91213740 0 91213740 A A A A A A A A G G G G A A A A A A G G
5 chr5_91217135 0 91217135 G G G G G G G G A A A A G G G G G G A A
5 chr5_91217529 0 91217529 C C C C C C C C T T T T C C C C C C T T
5 chr5_91218833 0 91218833 T T T T T T T T C T T T T T T T T T T T
5 chr5_91224240 0 91224240 T T T T T T T T T T C C T T T T T T T T
5 chr5_91232709 0 91232709 T T T T T T T T G T G G T T T T T T G G
5 chr5_91233653 0 91233653 C C C C C C C C T T T T C C C C C C T T
5 chr5_91273006 0 91273006 A A A A A A A A A G A A A A A A A A A A
5 chr5_91273951 0 91273951 T T T T T T T T C C C C T T T T T T C C
5 chr5_91288732 0 91288732 G G A A G G G G G G G G G G G G G G G G
5 chr5_91305013 0 91305013 A A A A A A A A A A A A G G G G G G A A
5 chr5_91311900 0 91311900 A A A A A A A A G G G G A A A A A A G G
5 chr5_91314517 0 91314517 G G G G G G G G A A A A G G G G G G A A
5 chr5_91320112 0 91320112 C C C C C T C C C C C C C C C C C C C C
5 chr5_91320869 0 91320869 A A A A A A A A G G G G A A A A A A G G
5 chr5_91329303 0 91329303 C C C C C C C C C C C C C C C C T T C C
5 chr5_91341212 0 91341212 G G G G G G G G G G G G C G G G G G G G
5 chr5_91347838 0 91347838 T T T T T T G G T T T T T T T T T T T T
5 chr5_91349411 0 91349411 T T T T T T T T C C C C T T T T T T C C
5 chr5_91349498 0 91349498 C C C C C C C C C C C C C C C T C C C C
5 chr5_91349687 0 91349687 C C C C C C C C T T T T C C C C C C T T
5 chr5_91349755 0 91349755 T T T T T T T T C C C C T T T T T T C C
5 chr5_91360042 0 91360042 C C C C C C C C G G G G C C C C C C G G
5 chr5_91376455 0 91376455 A A G G G G A A G G G G G G G G G G G G
5 chr5_91384977 0 91384977 G G G G G G G G G G G G G G G G A A G G
5 chr5_91391009 0 91391009 C C C C C C C C C C C C C C T T C C C C
5 chr5_91402591 0 91402591 A A A A A A A A G G G G A A A A A A G G
5 chr5_91421111 0 91421111 G G G G G G G G G G G G G G G G A G G G
5 chr5_91427026 0 91427026 A A A A A A A A A A A A A C A A A A A A
5 chr5_91433725 0 91433725 T T G G G G G G G G G G G G G G G G G G
5 chr5_91445241 0 91445241 C C C C C C C C T T T T C C C C C C T T
5 chr5_91445754 0 91445754 C C A A A A C C A A A A A A A A A A A A
5 chr5_91458257 0 91458257 G G G G G G G G G G G G A G G G G G G G
5 chr5_91459548 0 91459548 T T T T T T T T C C C C T T T T T T C C
5 chr5_91468574 0 91468574 A A T T T T A A T T T T T T T T T T T T
5 chr5_91469443 0 91469443 C C C C C C C C C C C C C C C C C T C C
5 chr5_91475006 0 91475006 A A G G G G G G G G G G G G G G G G G G
5 chr5_91475250 0 91475250 A A A A A A A A G G G G A A A A A A G G
5 chr5_91479121 0 91479121 C C C C T T C C C C C C C C C C C C C C
5 chr5_91481833 0 91481833 A A A A A A A A T T T T A A A A A A T T
5 chr5_91484319 0 91484319 G G A G G G G G G G G G G G G G G G G G
5 chr5_91487059 0 91487059 T T T T T T T T C C C C T T T T T T C C
5 chr5_91493040 0 91493040 T T T T T T T T C C C C T T T T T T C C
5 chr5_91511306 0 91511306 T T T T C T T T T T T T T T T T T T T T
5 chr5_91511899 0 91511899 A A A A A A A A A A A A A A C C A A A A
5 chr5_91513941 0 91513941 A A G G A A A A A A A A A A A A A A A A
5 chr5_91521483 0 91521483 A A G G A A A A A A A A A A A A A A A A
5 chr5_91526392 0 91526392 C C A A A C C C C C C C A A A A A A C C
5 chr5_91527278 0 91527278 A A A A A A A A A A A A A G A A A A A A
5 chr5_91527798 0 91527798 C C C C C C C C C C C C A C C C C C C C
5 chr5_91529293 0 91529293 A A A A A A A A A A A A A A A A G G A A
5 chr5_91529316 0 91529316 C C C C C C C C C C C C C C T T C C C C
5 chr5_91539332 0 91539332 T T T T T T T T C C C C T T T T T T C C
5 chr5_91550947 0 91550947 T T T T T T T T T T T T G T T T T T T T
5 chr5_91557973 0 91557973 A A G G G G A A G G G G G G G G G G G G
5 chr5_91558659 0 91558659 A A A A A A A A A A A A A A G G A A A A
5 chr5_91561650 0 91561650 A A A A A A A A A A A A A C C C C C A A
5 chr5_91586406 0 91586406 G G G G G G G G G G G G G G G G A G G G
5 chr5_91601536 0 91601536 G G G G G G G G A A A A G G G G G G A A
5 chr5_91605148 0 91605148 T T T T T T T T A A A A T T T T T T A A
5 chr5_91607244 0 91607244 T T T T T T T T C T T T T T T T T T T T
5 chr5_91609778 0 91609778 G G G G G T G G G G G G G G G G G G G G
5 chr5_91611848 0 91611848 G G A A G G G G G G G G A A A A A A G G
5 chr5_91635053 0 91635053 A A A A A A A A G G G G A A A A A A G G
5 chr5_91642490 0 91642490 A A A A A A A A A C A A A A A A A A A A
5 chr5_91649203 0 91649203 A A A A A A A A A A A A A G A A A A A A
5 chr5_91652204 0 91652204 C C C C A C C C C C C C C C C C C C C C
5 chr5_91664091 0 91664091 A A A A A A A A G G G G A A A A A A G G
5 chr5_91665807 0 91665807 G G G G G G G G A A A A G G G G G G A A
5 chr5_91666260 0 91666260 A A A A A A A A G G G G A A A A A A G G
5 chr5_91671807 0 91671807 A A A A A A A A A A A A A A G G A A A A
5 chr5_91678688 0 91678688 A A A A A A A A A A A A A A A A G G A A
5 chr5_91678800 0 91678800 T T T T T T T T T T T T C T T T T T T T
5 chr5_91688812 0 91688812 T T T T T T T T T T T T T T G G T T T T
5 chr5_91703533 0 91703533 G G G G G G G G G G G G G G G G A A G G
5 chr5_91714905 0 91714905 T T T T T T T T C C C C C C C C C C C C
5 chr5_91726668 0 91726668 G G G G G G G G A A A A G G G G G G A A
5 chr5_91742975 0 91742975 A A A A A G A A A A A A A A A A A A A A
5 chr5_91747250 0 91747250 T T T T T T C C T T T T T T T T T T T T
5 chr5_91752926 0 91752926 C C C C C C C C C C C C C C C T C C C C
5 chr5_91756788 0 91756788 A G G G G G G G G G G G G G G G G G G G
5 chr5_91764282 0 91764282 G G G G G G G G A A A A G G G G G G A A
5 chr5_91769039 0 91769039 A A A A A A A A A A A A C C A A A A A A
5 chr5_91769068 0 91769068 A A A A A A A A G G G G A A A A A A G G
5 chr5_91770144 0 91770144 T T C T C T T T T T T T T T T T T T T T
5 chr5_91775818 0 91775818 C C C C C C C C C C C C C C C C C T C C
5 chr5_91782751 0 91782751 T T T T T T T T C C C C T T T T T T C C
5 chr5_91785313 0 91785313 C C C T C C C C C C C C C C C C C C C C
5 chr5_91802378 0 91802378 C C C C C C C C T T T T C C C C C C T T
5 chr5_91811727 0 91811727 T T T T T T T T C C C C T T T T T T C C
5 chr5_91814454 0 91814454 A A A A A A A A A G A G A A A A A A A A
5 chr5_91814807 0 91814807 A A A A A A A A A A A A A G A A A A A A
5 chr5_91836837 0 91836837 G G G G G G G G C C C C G G G G G G C C
5 chr5_91837096 0 91837096 G G A A A A G G A A A A A A A A A A A A
5 chr5_91838614 0 91838614 G G G G G G G G G G A G G G G G G G G G
5 chr5_91839881 0 91839881 G G G G G G G G A G A A G G G G G G G G
5 chr5_91851072 0 91851072 T T T T T T T T T T T T C T C C C C T T
5 chr5_91851229 0 91851229 C C C C C C C C C C C C A C C C C C C C
5 chr5_91864238 0 91864238 A G G G G G G G G G G G G G G G G G G G
5 chr5_91865105 0 91865105 T T T T T T T T T T T T G T T T T T T T
5 chr5_91871123 0 91871123 G G A G G G G G G G G G G G G G G G G G
5 chr5_91872296 0 91872296 T T T T T T T T C C C C T T T T T T C C
5 chr5_91873415 0 91873415 T T T T T T T T T T T T G G G G T T T T
5 chr5_91877467 0 91877467 T T C C T T T T T T T T T T T T T T T T
5 chr5_91883910 0 91883910 A A A A A A A A A A A A A A G G A A A A
5 chr5_91886737 0 91886737 C C C C C C C C C C C G C C C C C C C C
5 chr5_91889569 0 91889569 C C C C C C C C C C C C C C T T C C C C
5 chr5_91896542 0 91896542 C C C C C C C C C C C C C G C C C C C C
5 chr5_91898444 0 91898444 G G G G G G G G C C C C G G G G G G C C
5 chr5_91899653 0 91899653 C C C C C C C C A C C C C C C C C C C C
5 chr5_91923897 0 91923897 C C C C C T C C C C C C C C C C C C C C
5 chr5_91942576 0 91942576 T T T T T T T T T T T T T T T T A A T T
5 chr5_91942878 0 91942878 C C G G G G G G G G G G G G G G G G G G
5 chr5_91945961 0 91945961 A A A A A A A A A A T T A A A A A A T T
5 chr5_91948395 0 91948395 C C C C C C C C C C C C C C C C T T C C
5 chr5_91948655 0 91948655 T T T T C T T T T T T T T T T T T T T T
5 chr5_91962656 0 91962656 C C C C C C C C C C C C C C C C C T C C
5 chr5_91964406 0 91964406 G G G G G G G G G G A A G G G G G G G G
5 chr5_91982098 0 91982098 G G G G G T G G G G G G G G G G G G G G
5 chr5_91982100 0 91982100 G G G G G G G G G G G G G G A A G G G G
5 chr5_91990875 0 91990875 G G G G G G G G G G G G C G G G G G G G
5 chr5_92000866 0 92000866 A A A A A A A A A A A A A A G G A A A A
5 chr5_92011313 0 92011313 G G A A A A G G A A A A A A A A A A A A
5 chr5_92026823 0 92026823 G G G G G G G G A A A A G G G G G G A A
5 chr5_92034829 0 92034829 C C C C C C C C C C C C C C C C A A C C
5 chr5_92039303 0 92039303 C C C C C C C C C C C C C T C C C C C C
5 chr5_92046030 0 92046030 G G A A A A A A A A A A A A A A A A A A
5 chr5_92054339 0 92054339 G G A A A G G G G G G G G G G G G G G G
5 chr5_92062870 0 92062870 G G G G G G G G G G G G G G G G G T G G
5 chr5_92065449 0 92065449 G G G G G G G G G G G G A G A A G G G G
5 chr5_92071033 0 92071033 A A A A A A A A A A A A A A A A G G A A
5 chr5_92074324 0 92074324 C C C C C C C C G G G G C C C C C C G G
5 chr5_92074407 0 92074407 A A A A A A A A A A A A A A G G A A A A
5 chr5_92079380 0 92079380 A A A A A A A A A A A A A A G G A A A A
5 chr5_92079719 0 92079719 A A A A A A A A A A A A A A A G A A A A
5 chr5_92084696 0 92084696 A A A A A A A A A A A A A G A A A A A A
5 chr5_92093916 0 92093916 G G G G G G G G G G G G G G G G A A G G
5 chr5_92094680 0 92094680 T T T T C T T T T T T T T T T T T T T T
5 chr5_92097223 0 92097223 C C C C A C C C A A A A C C C C C C A A
5 chr5_92107314 0 92107314 G G G G G G G G A A A A G G G G G G A A
5 chr5_92115002 0 92115002 G G G G G G G G G G G G G G A A G G G G
5 chr5_92117617 0 92117617 C C C C C C C C C C C C C T C C C C C C
5 chr5_92118005 0 92118005 G G G G G G G G G G A G G G G G G G G G
5 chr5_92128341 0 92128341 G G G G G G G G A A A A G G G G G G A A
5 chr5_92130321 0 92130321 T T T T T T T T T T T T T T C T T T T T
5 chr5_92132166 0 92132166 T T T T T T T T T T T T T T C T T T T T
5 chr5_92135280 0 92135280 G G G G G G G G C C C C G G G G G G C C
5 chr5_92141578 0 92141578 G G G G G G G G G G G G A A G G G G G G
5 chr5_92143466 0 92143466 C C C C C T C C C C C C C C C C C C C C
5 chr5_92144773 0 92144773 A A A A A A A A G G G G A A A A A A G G
5 chr5_92149508 0 92149508 C C C C C T C C C C C C C C C C C C C C
5 chr5_92150997 0 92150997 G G G G G G G G A A A A G G G G G G A A
5 chr5_92154258 0 92154258 T T T T T T T T C C C C T T T T T T C C
5 chr5_92161952 0 92161952 C C C C C C C C C C C T C C C C C C C C
5 chr5_92164257 0 92164257 C C C C C C C C C C C C C T C C C C C C
5 chr5_92169525 0 92169525 A A A A A A A A A A A A A G A A A A A A
5 chr5_92169849 0 92169849 G G G G G G G G C C C C G G G G G G C C
5 chr5_92172149 0 92172149 G G G G G G G G A A A A G G G G G G A A
5 chr5_92172726 0 92172726 G G G G G G G G G G G G G G A A G G G G
5 chr5_92174887 0 92174887 T T T T T T C C T T T T T T T T T T T T
5 chr5_92183129 0 92183129 C C C C C C C C C C C C C C C C G G C C
5 chr5_92184196 0 92184196 G G G G G G G G G G G G A G G G G G G G
5 chr5_92186032 0 92186032 C C C C C C C C A A A A C C C C C C A A
5 chr5_92187848 0 92187848 G G G G G G G G G G A G G G G G G G G G
5 chr5_92192754 0 92192754 C C A A C C C C C C C C C C C C C C C C
5 chr5_92195597 0 92195597 G G A A A A A A A A A A A A A A A A A A
5 chr5_92200540 0 92200540 C C T T C T C C C C C C C C C C C C C C
5 chr5_92202326 0 92202326 C C C C C C C C C T C C C C C C C C C C
5 chr5_92202809 0 92202809 G G G G G G G G G G G G G G C G G G G G
5 chr5_92224937 0 92224937 T T T T T T T T T T C T T T T T T T T T
5 chr5_92225076 0 92225076 A A A A A T A A A A A A A A A A A A A A
5 chr5_92225218 0 92225218 C C C C C T C C C C C C C C C C C C C C
5 chr5_92227944 0 92227944 C C C C C C C C T T T T C C C C C C T T
5 chr5_92235090 0 92235090 T T T T T T T T C C C C T T T T T T C C
5 chr5_92235376 0 92235376 G G G G A G G G G G G G G G G G G G G G
5 chr5_92241759 0 92241759 G G G G G G G G G G G G G G G G A A G G
5 chr5_92247480 0 92247480 G G G G G G A A G G G G G G G G G G G G
5 chr5_92247595 0 92247595 G G G G G G G G G G G G A G G G G G G G
5 chr5_92247865 0 92247865 C C C C C C C C C C C C C C A A C C C C
5 chr5_92252886 0 92252886 G G G G G G G G A A A A G G G G G G A A
5 chr5_92261474 0 92261474 T T T T T T T T C C C C T T T T T T C C
5 chr5_92261724 0 92261724 C C C C C C C C C C C C C C T T C C C C
5 chr5_92266440 0 92266440 G G G G A G G G G G G G G G G G G G G G
5 chr5_92279085 0 92279085 G G G G G G G G G G G G G G C C G G G G
5 chr5_92279336 0 92279336 C C C C C C C C G G G G C C C C C C G G
5 chr5_92280984 0 92280984 T T T T T T C C T T T T T T T T T T T T
5 chr5_92281315 0 92281315 G G G G G G G G A A A A G G G G G G A A
5 chr5_92284339 0 92284339 C C C C C C C C G G G G C C C C C C G G
5 chr5_92289060 0 92289060 T T T T T T T T C T C T T T T T T T C C
5 chr5_92290372 0 92290372 C C C C C C C C C C C C C C C C C G C C
5 chr5_92296809 0 92296809 T T G T T T T T T T T T T T T T T T T T
5 chr5_92297474 0 92297474 A A A G A A A A A A A A A A A A A A A A
5 chr5_92302159 0 92302159 G G G T G G G G G G G G G G G G G G G G
5 chr5_92305036 0 92305036 G G G G G G G G A A A A G G G G G G A A
5 chr5_92305566 0 92305566 G G G G G G G G C C C C G G G G G G C C
5 chr5_92316560 0 92316560 T T T T T T T T C C C C T T T T T T C C
5 chr5_92316600 0 92316600 C C C C C C C C C C C T C C C C C C C C
5 chr5_92317345 0 92317345 C C C C C C C C C C C C C C T T C C C C
5 chr5_92318063 0 92318063 C C C C C C T T C C C C C C C C C C C C
5 chr5_92319473 0 92319473 T T T T T T T T T T C T T T T T T T T T
5 chr5_92325415 0 92325415 C C C C C C C C C T C C C C C C C C C C
5 chr5_92327924 0 92327924 T T T T T T T T G T T T T T T T T T T T
5 chr5_92330719 0 92330719 C C C C C C C C C C C C C T C C C C C C
5 chr5_92333233 0 92333233 T T T T T T T T T T T T T T C C T T T T
5 chr5_92333656 0 92333656 T T T T T T T T T T T T T T C T T T T T
5 chr5_92333950 0 92333950 A A A A A G A A A A A A A A A A A A A A
5 chr5_92335584 0 92335584 A A A A A A A A G G A G A A A A A A G G
5 chr5_92338074 0 92338074 C C C C T T C C C C C C C C C C C C C C
5 chr5_92348073 0 92348073 T T T T T T T T T T T T T T C C T T T T
5 chr5_92349166 0 92349166 T T T T T T T T C C C C T T T T T T C C
5 chr5_92349196 0 92349196 T T T T T T T T C C C C T T T T T T C C
5 chr5_92352495 0 92352495 A C A A A A A A A A A A A A A A A A A A
5 chr5_92353649 0 92353649 A A G G A A A A A A A A A A A A A A A A
5 chr5_92354430 0 92354430 T T T T T T T T T T T T G T T T T T T T
5 chr5_92355877 0 92355877 A A A A A A A A G G G G A A A A A A G G
5 chr5_92360018 0 92360018 T T T T T T T T G G G G T T T T T T G G
5 chr5_92361283 0 92361283 G G G G G G G G G G G G G G G G A A G G
5 chr5_92371612 0 92371612 C C C C C C C C C T C C C C T T C C C C
5 chr5_92372888 0 92372888 G G A A G G G G G G G G G G G G G G G G
5 chr5_92378741 0 92378741 A A A A A A A A G G G G A A A A A A G G
5 chr5_92399700 0 92399700 A A A A A G A A A A A A A A A A A A A A
5 chr5_92401902 0 92401902 C C C C C C C C C C C C C C C C T T C C
5 chr5_92403669 0 92403669 G G G G G G G G G G G G A A G G G G G G
5 chr5_92408007 0 92408007 A G G G G G G G G G G G G G G G G G G G
5 chr5_92409713 0 92409713 C C C C A C C C C C C C C C C C C C C C
5 chr5_92414960 0 92414960 C C C C C G C C C C C C C C C C C C C C
5 chr5_92417219 0 92417219 C C C C C G C C C C C C C C C C C C C C
5 chr5_92421133 0 92421133 T T T T T T T T T T T T T T T T A T T T
5 chr5_92428134 0 92428134 G T T T T T T T T T T T T T T T T T T T
5 chr5_92428565 0 92428565 G G G G G G G G G G G G C G G G G G G G
5 chr5_92429262 0 92429262 C C C C C C C C C C C C C C C T C C C C
5 chr5_92429271 0 92429271 C C G G G G C C G G G G G G G G G G G G
5 chr5_92429334 0 92429334 C C T T C T C C C C C C C C C C C C C C
5 chr5_92432143 0 92432143 G G G G G G G G A A A A G G G G G G A A
5 chr5_92435002 0 92435002 G G A A A G G G G G G G G G G G G G G G
5 chr5_92435585 0 92435585 T T T T T T T T T T T T T T C C T T T T
5 chr5_92444758 0 92444758 A A A A A A A A G G G G A A A A A A G G
5 chr5_92448146 0 92448146 G G G G G G G G G G G G G G A A G G G G
5 chr5_92465983 0 92465983 G G G G G G G G T T T T G G G G G G T T
5 chr5_92467420 0 92467420 A G G G G G G G G G G G G G G G G G G G
5 chr5_92470020 0 92470020 C C C C C C C C T T T T C C C C C C T T
5 chr5_92478889 0 92478889 A A G G G G A A G G G G G G G G G G G G
5 chr5_92482681 0 92482681 A G G G G G G G G G G G G G G G G G G G
5 chr5_92491728 0 92491728 C C C C C C C C T T C C C C C C C C T T
5 chr5_92492447 0 92492447 G G G G G G G G G G G G A A A A A A G G
5 chr5_92499690 0 92499690 G G G G G G G G A A A A A A A A A A A A
5 chr5_92503867 0 92503867 A A A A A A A A C C C C A A A A A A C C
5 chr5_92507215 0 92507215 T T C C C C T T C C C C C C C C C C C C
5 chr5_92510836 0 92510836 T T T T T T T T C C C C C C C C C C C C
5 chr5_92510970 0 92510970 T T T T T T T T C C C C C C C C C C C C
5 chr5_92512931 0 92512931 A A A A A A A A T T T T T T T T T T T T
5 chr5_92517396 0 92517396 T T C C C C T T T T T T T T T T T T T T
5 chr5_92517619 0 92517619 C C C C C C C C T T T T C C C C C C T T
5 chr5_92517643 0 92517643 T T T T T T T T T T T T C T T T T T T T
5 chr5_92518566 0 92518566 T T T T T T T T T T T T T T T T G G T T
5 chr5_92518590 0 92518590 T T C C C C T T C C C C C C C C C C C C
5 chr5_92522677 0 92522677 G G G G G G G G A A A A G G G G G G A A
5 chr5_92524541 0 92524541 G G G G G G G G G G G G G G G G A G G G
5 chr5_92533188 0 92533188 A A A A A A A A A A A A A G A A A A A A
5 chr5_92535279 0 92535279 C C C C C C T T C C C C C C C C C C C C
5 chr5_92535832 0 92535832 T T T T T T T T T T T T T T C C T T T T
5 chr5_92537191 0 92537191 T T T T T T T T C C C C T T T T T T C C
5 chr5_92539446 0 92539446 A A A A A A A A C C C C A A A A A A C C
5 chr5_92540187 0 92540187 T T T T T T T T C C C C T T T T T T C C
5 chr5_92545261 0 92545261 G G G G G G G G A A A A G G G G G G A A
5 chr5_92554256 0 92554256 C T T T T T T T T T T T T T T T T T T T
5 chr5_92556243 0 92556243 G G G G G G G G G G G G G G G G A G G G
5 chr5_92556481 0 92556481 A A A A A A A A A G A A A A A A A A A A
5 chr5_92557357 0 92557357 G G G G G G G G A G G G G G G G G G G G
5 chr5_92557597 0 92557597 A A A A T T A A A A A A A A A A A A A A
5 chr5_92558565 0 92558565 T T T T T T T T C C C C C C C C C C C C
5 chr5_92562078 0 92562078 A C A A A A A A A A A A A A A A A A A A
5 chr5_92563678 0 92563678 A A A T A A A A A A A A A A A A A A A A
5 chr5_92563719 0 92563719 A A A A A A A A C C C C A A A A A A C C
5 chr5_92565172 0 92565172 C C C C C C T T C C C C C C C C C C C C
5 chr5_92566698 0 92566698 C C C C C C C C C C C C C C T T C C C C
5 chr5_92572036 0 92572036 C C C C C C C C C C C C C C C C G G C C
5 chr5_92575956 0 92575956 G G G G G G G G G G G G A G G G G G G G
5 chr5_92576542 0 92576542 G G A G G G G G G G G G G G G G G G G G
5 chr5_92590718 0 92590718 T T T T T T T T T T T T G G T T T T T T
5 chr5_92592211 0 92592211 T T C T T T T T T T T T T T T T T T T T
5 chr5_92604078 0 92604078 G G G G G G G G G G A A G G G G G G G G
5 chr5_92611978 0 92611978 G G G G G G G G G G G G A G G G G G G G
5 chr5_92615444 0 92615444 A A A A A A A A A A A A G G G G G G A A
5 chr5_92616071 0 92616071 T T C T C T T T T T T T T T T T T T T T
5 chr5_92622885 0 92622885 T T T T T T T T T T T T T T C T C C T T
5 chr5_92630029 0 92630029 G G G G G G G G G G G G G G G T G G G G
5 chr5_92633900 0 92633900 C C C C C T C C C C C C C C C C C C C C
5 chr5_92640062 0 92640062 T T C C C C T T C C C C C C C C C C C C
5 chr5_92642136 0 92642136 A G G G G G G G G G G G G G G G G G G G
5 chr5_92643616 0 92643616 C C C C C C C C C T C C C C C C C C C C
5 chr5_92660771 0 92660771 T T T T T T T T G G G G T T T T T T G G
5 chr5_92663789 0 92663789 T T T T T T T T C C C C C C C C C C C C
5 chr5_92668031 0 92668031 C C C C C C C C T T T T C C C C C C T T
5 chr5_92669620 0 92669620 T T T T T T T T A A A A T T T T T T A A
5 chr5_92671051 0 92671051 T T T T C T T T T T T T T T T T T T T T
5 chr5_92673930 0 92673930 G G G G G G G G T T T T G G G G G G T T
5 chr5_92675951 0 92675951 C C C C C C C C A A A A C C C C C C A A
5 chr5_92679259 0 92679259 G G G G G G G G C C C C G G G G G G C C
5 chr5_92691331 0 92691331 C C T T T T C C T T T T T T T T T T T T
5 chr5_92693642 0 92693642 G G A G A G G G G G G G G G G G G G G G
5 chr5_92698391 0 92698391 T T T T T T T T T T T T G T T T T T T T
5 chr5_92700078 0 92700078 T T T T T T T T C C C C T T T T T T C C
5 chr5_92705263 0 92705263 C C C C C T C C C C C C C C C C C C C C
5 chr5_92705852 0 92705852 G G G G G G G G G G G G G G G G C G G G
5 chr5_92717729 0 92717729 A A A A A A A A G G G G A A A A A A G G
5 chr5_92734570 0 92734570 T T C T T T T T T T T T T T T T T T T T
5 chr5_92741758 0 92741758 C C C C C C C C C C C C C C C T C C C C
5 chr5_92749537 0 92749537 T T T T T T T T T T T T T T T T A T T T
5 chr5_92753642 0 92753642 T T T T T T T T T T T T C T T T T T T T
5 chr5_92754045 0 92754045 A A G G G G A A G G G G G G G G G G G G
5 chr5_92754537 0 92754537 C C C T T T C C T T T T C C C C C C T T
5 chr5_92783098 0 92783098 T T T T T T T T G T T T T T T T T T T T
5 chr5_92783199 0 92783199 T T T T T T T T T T T T T T A A T T T T
5 chr5_92785032 0 92785032 T T T T T T T T G G G G T T T T T T G G
5 chr5_92786374 0 92786374 G G A G A A G G A A A A A A A A A A A A
5 chr5_92789115 0 92789115 A A A A A A A A G G G G A A A A A A G G
5 chr5_92791137 0 92791137 A A A A A A A A A A A A A G A A A A A A
5 chr5_92795402 0 92795402 G G G G G G G G A A A A G G G G G G A A
5 chr5_92799406 0 92799406 T T C T T T T T T T T T T T T T T T T T
5 chr5_92809521 0 92809521 G G G G G G G G A G A A G G G G G G G G
5 chr5_92811933 0 92811933 G G G G G G G G T T T T G G G G G G T T
5 chr5_92815364 0 92815364 T T C C C C C C C C C C C C C C C C C C
5 chr5_92818428 0 92818428 C C T T C C C C C C C C C C C C C C C C
5 chr5_92818607 0 92818607 T T T T T T T T C C C C T T T T T T C C
5 chr5_92819794 0 92819794 C C T T T T C C C C C C C C C C C C C C
5 chr5_92821043 0 92821043 T T T T T T T T T T T T T T T T G G T T
5 chr5_92826214 0 92826214 G G C C C C G G G G G G C C C C C C G G
5 chr5_92835662 0 92835662 G G G G G G G G G G G G G G A A G G G G
5 chr5_92841587 0 92841587 A A A A A A A A A A A A A G A A A A A A
5 chr5_92845266 0 92845266 C C A C C C C C C C C C C C C C C C C C
5 chr5_92845501 0 92845501 C C C C C C C C A A A A C C C C C C A A
5 chr5_92858531 0 92858531 C C C C C T C C C C C C C C C C C C C C
5 chr5_92862266 0 92862266 T T T T T T T T T T T T T T T T A A T T
5 chr5_92864935 0 92864935 A A A C C C A A A A A A A A A A A A A A
5 chr5_92866903 0 92866903 T T C C C C T T C C C C C C C C C C C C
5 chr5_92875280 0 92875280 A A A A A A A A A A A A C C A A A A A A
5 chr5_92875331 0 92875331 A A A A A A A A G G G G A A A A A A G G
5 chr5_92883743 0 92883743 A A A A A A A A C C C C A A A A A A C C
5 chr5_92885623 0 92885623 C C C C C C C C G G G G C C C C C C G G
5 chr5_92889675 0 92889675 G G G G G G G G A G G G G G G G G G A A
5 chr5_92890054 0 92890054 C C C T C C C C C C C C C C C C C C C C
5 chr5_92892152 0 92892152 C C C C C C C C A A A A C C C C C C A A
5 chr5_92894071 0 92894071 G G G G G G G G A A A A G G G G G G A A
5 chr5_92899786 0 92899786 C C T T T T T T T T T T T T T T T T T T
5 chr5_92919016 0 92919016 T T T T T T T T T T T T A T T T T T T T
5 chr5_92925469 0 92925469 G G G G G G C C G G G G G G G G G G G G
5 chr5_92926773 0 92926773 T T T T T T T T T T T T T T T T A A T T
5 chr5_92927287 0 92927287 C G C C C C C C C C C C C C C C C C C C
5 chr5_92930572 0 92930572 C C C C C C C C C C C C C T C C C C C C
5 chr5_92931676 0 92931676 C C C C C C T T C C C C C C C C C C C C
5 chr5_92934839 0 92934839 C C C T C C C C C C C C C C C C C C C C
5 chr5_92937056 0 92937056 C C C C C C C C C C C C C T C C C C C C
5 chr5_92937749 0 92937749 A G G G G G G G G G G G G G G G G G G G
5 chr5_92938991 0 92938991 A A A A A A A A A T A A A A A A A A T T
5 chr5_92940167 0 92940167 C T C C C C C C C C C C C C C C C C C C
5 chr5_92940968 0 92940968 C C C C C C C C C C C C C T C C C C C C
5 chr5_92941126 0 92941126 G G G G A A G G G G G G G G G G G G G G
5 chr5_92943189 0 92943189 A G G G G G G G G G G G G G G G G G G G
5 chr5_92948126 0 92948126 C C C C C C C C C C C C C C A A C C C C
5 chr5_92948927 0 92948927 A A C C A C A A A A A A C C C C C C A A
5 chr5_92955153 0 92955153 C C C C C C C C T T T T C C C C C C T T
5 chr5_92955249 0 92955249 C C C C C C C C C C C C C C T T C C C C
5 chr5_92957500 0 92957500 C G G G G G G G G G G G G G G G G G G G
5 chr5_92958149 0 92958149 T T T T A T T T A A A A A T T T T T A A
5 chr5_92958921 0 92958921 C C C C C T C C C C C C T T T T T T C C
5 chr5_92963818 0 92963818 C C C C C C C C T T T T C C C C C C T T
5 chr5_92967826 0 92967826 A A A A A A A A G G G G A A A A A A A A
5 chr5_92974687 0 92974687 A A A A A C A A C C C C A A A A A A C C
5 chr5_92982443 0 92982443 A A A A A G A A A A A A A A A A A A A A
5 chr5_92985610 0 92985610 C C C C C C C C C C C C C C T T C C C C
5 chr5_92996128 0 92996128 A A A A A A A A A A A A A A T T A A A A
5 chr5_92997828 0 92997828 A A A A A A A A A A A A A G A A A A A A
5 chr5_92999207 0 92999207 C C C C C C T T C C C C C C C C C C C C
5 chr5_93009199 0 93009199 G G G G C G G G G G G G G G G G G G G G
5 chr5_93009946 0 93009946 T T T T T T T T T T T T T T C T T T T T
5 chr5_93013682 0 93013682 A A A A A A A A A A A A A A G G A A A A
5 chr5_93019432 0 93019432 T T T T C T T T C C C C T T T T T T C C
5 chr5_93022916 0 93022916 C C C C C C C C A A A A C C C C C C A A
5 chr5_93025057 0 93025057 C C C C C C C C C C C C A C C C C C C C
5 chr5_93025687 0 93025687 C C C C C C C C G G G G C C C C C C G G
5 chr5_93028024 0 93028024 A A A A A A A A A A A A A A A A G G A A
5 chr5_93029800 0 93029800 G G G G G G G G A A A A G G G G G G A A
5 chr5_93036563 0 93036563 C T C C C C C C C C C C C C C C C C C C
5 chr5_93037872 0 93037872 C C C C C C C C C C C C C T C C C C C C
5 chr5_93044111 0 93044111 C C C C C C C C C T C C C C C C C C C C
5 chr5_93047971 0 93047971 A A A A A A A A A A A A A G A A A A A A
5 chr5_93050467 0 93050467 C C C C C C C C T T T T C C C C C C T T
5 chr5_93058214 0 93058214 G G G G G G G G G G G G A G G G G G G G
5 chr5_93059135 0 93059135 G G G G A A G G G G G G G G G G G G G G
5 chr5_93061735 0 93061735 C C C C C C C C C C C C C C C C T T C C
5 chr5_93061777 0 93061777 C C C C C C C C T T T T C C C C C C T T
5 chr5_93066165 0 93066165 T T T T T T T T T T T T C C T T T T T T
5 chr5_93074021 0 93074021 T T T T T T T T C C C C T T T T T T C C
5 chr5_93080249 0 93080249 T T T T T T C C T T T T T T T T T T T T
5 chr5_93085457 0 93085457 A A A A A A A A A A A A A G A A G G A A
5 chr5_93085604 0 93085604 T T T T G T T T T T T T T T T T T T T T
5 chr5_93087071 0 93087071 G G G G G G G G G G G G A G G G G G G G
5 chr5_93088230 0 93088230 C C C C C C C C C C C C C C T T C C C C
5 chr5_93090744 0 93090744 T T T T T T T T G G G G T T T T T T G G
5 chr5_93091268 0 93091268 C C T T T T C C T T T T T T T T T T T T
5 chr5_93091384 0 93091384 G G G G G G A A A A A A G G G G G G A A
5 chr5_93091809 0 93091809 T T T T T T T T T T T T T T C T T T T T
5 chr5_93093361 0 93093361 C C C C C C C C T T T T C C C C C C T T
5 chr5_93096500 0 93096500 G G G G G G G G C G G G G G G G G G G G
5 chr5_93099535 0 93099535 A A A A A G A A A A A A A A A A A A A A
5 chr5_93107192 0 93107192 C C C C T T C C C C C C T T T T T T C C
5 chr5_93110384 0 93110384 C C T T C C C C C C C C C C C C C C C C
5 chr5_93116649 0 93116649 C C C C C C C C C C C C C G C C C C C C
5 chr5_93121622 0 93121622 A A A A A A A A A A A A A G A A A A A A
5 chr5_93126561 0 93126561 A G A A A A A A A A A A A A A A A A A A
5 chr5_93138051 0 93138051 G G G G G G G G G G A G G G G G G G G G
5 chr5_93151426 0 93151426 C C C C C C C C C C C C C C T T C C C C
5 chr5_93152278 0 93152278 T T T T C T T T T T T T T T T T T T T T
5 chr5_93152532 0 93152532 G G G G G G G G A A A A G G G G G G A A
5 chr5_93162219 0 93162219 C C C C C C C C C C A C C C C C C C C C
5 chr5_93165348 0 93165348 A A A A A A A A G G G G A A A A A A G G
5 chr5_93167157 0 93167157 T T T T T T T T G G G G T T T T T T G G
5 chr5_93175639 0 93175639 G G G G G G G G C C C C G G G G G G C C
5 chr5_93181472 0 93181472 C C C C C C C C C C C C C C C C A A C C
5 chr5_93182651 0 93182651 T T T T T T T T T T C C T T T T T T T T
5 chr5_93187095 0 93187095 C C C T C T C C C C C C C C C C C C C C
5 chr5_93190040 0 93190040 G G G G G G G G G G G G G G G G A A G G
5 chr5_93193378 0 93193378 A A A A A A A A A G A A A A A A A A A A
5 chr5_93195161 0 93195161 A A G G G G A A A A A A A A A A A A A A
5 chr5_93202680 0 93202680 G G G G G G G G A A A A G G G G G G A A
5 chr5_93205112 0 93205112 A A A A A A A A C C C C A A A A A A C C
5 chr5_93206974 0 93206974 C C C C C T C C C C C C C C C C C C C C
5 chr5_93209301 0 93209301 G G G G G G G G G G A G G G G G G G G G
5 chr5_93210893 0 93210893 C C C C C C C C T T C T C C C C C C T T
5 chr5_93214505 0 93214505 G G G G G G G G A A A A G G G G G G A A
5 chr5_93224646 0 93224646 G G G G C G G G G G G G G G G G G G G G
5 chr5_93226672 0 93226672 G G G G G G G G A A A A G G G G G G A A
5 chr5_93229365 0 93229365 A A G G G G A A G G G G G G G G G G G G
5 chr5_93243383 0 93243383 C C C G C G C C C C C C C C C C C C C C
5 chr5_93246882 0 93246882 A A A A A A A A G G G G A A A A A A G G
5 chr5_93247251 0 93247251 G G G G G G A A A A A A G G G G G G A A
5 chr5_93255168 0 93255168 G G G G G G A A G G G G G G G G G G G G
5 chr5_93256103 0 93256103 C C G G C C C C C C C C C C C C C C C C
5 chr5_93267163 0 93267163 C C C C C C C C A A A A C C C C C C A A
5 chr5_93273333 0 93273333 T T T T T T T T C C C C C T T T T T C C
5 chr5_93274245 0 93274245 C C C C C C C C T T T T C C C C C C T T
5 chr5_93282529 0 93282529 T T C C C C T T C C C C C C C C C C C C
5 chr5_93285827 0 93285827 A A A A A A A A A A A G A A A A A A A A
5 chr5_93292157 0 93292157 C C C C C C C C T T T T C C C C C C T T
5 chr5_93296128 0 93296128 T T T T C C T T T T T T T T T T T T T T
5 chr5_93297735 0 93297735 G G G G G G G G T T T T G G G G G G T T
5 chr5_93302102 0 93302102 A A A A A A A A C C C C A A A A A A C C
5 chr5_93304651 0 93304651 T T T T T T T T C C C C T T T T T T C C
5 chr5_93306800 0 93306800 G G A A A A G G A A A A A A A A A A A A
5 chr5_93309006 0 93309006 T T T T T T T T T T T T G G T T T T T T
5 chr5_93314047 0 93314047 G G G G G G G G G G G G G G T T G G G G
5 chr5_93316131 0 93316131 A A A A A A A A G G G G A A A A A A G G
5 chr5_93318720 0 93318720 C C C C C C C C T T T T C C C C C C T T
5 chr5_93321413 0 93321413 G G G G G G G G A A A A G G G G G G A A
5 chr5_93322642 0 93322642 G G G G G G G G G T G G G G G G G G G G
5 chr5_93324664 0 93324664 C C C C C T C C C C C C C C C C C C C C
5 chr5_93325407 0 93325407 T T T T T T T T G G G G T T T T T T G G
5 chr5_93325436 0 93325436 G G G G A G G G G G G G G G G G G G G G
5 chr5_93327561 0 93327561 C C T T C C C C C C C C C C C C C C C C
5 chr5_93329095 0 93329095 G G G G G G G G C C C C G G G G G G C C
5 chr5_93329162 0 93329162 C G G G G G C C G G G G G G G G G G G G
5 chr5_93329333 0 93329333 C C C C C C C C T T T T C C C C C C T T
5 chr5_93332765 0 93332765 A A A A A A A A A A A G A A A A A A A A
5 chr5_93333895 0 93333895 A A A A A A A A G G G G A A A A A A G G
5 chr5_93334158 0 93334158 G G G G G G G G C C C C G G G G G G C C
5 chr5_93340851 0 93340851 G G G G G G G G A A A A G G G G G G A A
5 chr5_93343239 0 93343239 A A A A A A A A T T T T A A A A A A T T
5 chr5_93344223 0 93344223 C C C C C C C C C C C C C C C C T T C C
5 chr5_93345879 0 93345879 A A G G G G A A G G G G A A A A A A G G
5 chr5_93346168 0 93346168 C C C C C C C C A A A A C C C C C C A A
5 chr5_93349909 0 93349909 T T T T T T T T C C C C T T T T T T C C
5 chr5_93349938 0 93349938 C C C C C C C C C C C C C C C C T T C C
5 chr5_93357196 0 93357196 G G G G G G G G C C C C G G G G G G C C
5 chr5_93365898 0 93365898 C C C C C C C C C C C C C C C G C C C C
5 chr5_93365990 0 93365990 A A A A A A A A A A A A G G A A A A A A
5 chr5_93366285 0 93366285 C C C C C C C C C C C C C C C T C C C C
5 chr5_93368681 0 93368681 T T T T T T T T T T T T G T T T T T T T
5 chr5_93372044 0 93372044 G G G G G G G G A A A A G G G G G G A A
5 chr5_93376197 0 93376197 A A A A A A A A C C C C A A A A A A C C
5 chr5_93382660 0 93382660 A A A G A G A A A G A A G G G G A A A A
5 chr5_93388255 0 93388255 G G G G G G G G A A A A G G G G G G A A
5 chr5_93388998 0 93388998 A A A A A A A A G G G G A A A A A A G G
5 chr5_93394496 0 93394496 C C C C C C C C C C C C C G C C C C C C
5 chr5_93396081 0 93396081 T T T T T T T T C C C C T T T T T T C C
5 chr5_93400996 0 93400996 A A G G G G A A A A A A G G G G G G A A
5 chr5_93405684 0 93405684 G G G G G G G G G T T T G G G G G G G G
5 chr5_93405947 0 93405947 A A A A A A A A G G G G A A A A A A G G
5 chr5_93407211 0 93407211 G G G G A A G G G G G G G G G G G G G G
5 chr5_93408496 0 93408496 G G G G G G G G G G G G G G A A G G G G
5 chr5_93415585 0 93415585 G G G G G G G G A A A A G G G G G G A A
5 chr5_93420654 0 93420654 T T T T C T T T T T T T T T T T T T T T
5 chr5_93425917 0 93425917 C C C C C C C C C C C C C C T T C C C C
5 chr5_93425923 0 93425923 A A A A A A A A A A A A A G A A A A A A
5 chr5_93433174 0 93433174 A A G G G G G G G G G G G G G G G G G G
5 chr5_93433759 0 93433759 C C C C C C C C C C C C C C C C G G C C
5 chr5_93436399 0 93436399 T T T T T T T T T T C C T T T T T T T T
5 chr5_93437535 0 93437535 G G G G G G G G G G G G G G G G A A G G
5 chr5_93445102 0 93445102 G G G G G G G G G T G G G G G G G G G G
5 chr5_93445691 0 93445691 C C C C C C C C C C C C C C A C C C C C
5 chr5_93456764 0 93456764 C C C C C C C C C C C C C T C C C C C C
5 chr5_93464630 0 93464630 C C C C C C C C C C C C C C C G C C C C
5 chr5_93467210 0 93467210 A A A A A A A A A A A A A G A A A A A A
5 chr5_93472042 0 93472042 C C C C C C C C C C C C C C C C T T C C
5 chr5_93482612 0 93482612 C T T T T T T T T T T T T T T T T T T T
5 chr5_93483785 0 93483785 T T T T T T T T C C C C T T T T T T C C
5 chr5_93487441 0 93487441 C C C C C C C C C C C C T T C C C C T T
5 chr5_93487491 0 93487491 G G G G G G G G G G G G A G G G G G G G
5 chr5_93488159 0 93488159 G G G G G G G G G G G G G G A G G G G G
5 chr5_93489389 0 93489389 G G G G G G G G G G G G G G C G G G G G
5 chr5_93490854 0 93490854 G G G G G G G G G G G G A G G G G G G G
5 chr5_93492116 0 93492116 G G G G G G G G C C C C G G G G G G C C
5 chr5_93495001 0 93495001 T T C C C C T T T T T T T T T T T T T T
5 chr5_93495763 0 93495763 T T T T T T T T C C C C T T T T T T C C
5 chr5_93503185 0 93503185 T T T T T T T T C T T T T T T T T T T T
5 chr5_93503529 0 93503529 T T C C C T T T T T T T T T T T T T T T
5 chr5_93504215 0 93504215 T T T T T T T T T T T T C T T T T T T T
5 chr5_93508728 0 93508728 C C C C C C C C C T C C C C C C C C C C
5 chr5_93516867 0 93516867 G G G G G G G G G G G G G G G G A A G G
5 chr5_93517179 0 93517179 A A A A A A A A A G A A A A A A A A A A
5 chr5_93530893 0 93530893 C C C C C C C C C C C C C C C C G G C C
5 chr5_93532856 0 93532856 C C C C C C C C C C T T C C C C T T C C
5 chr5_93539804 0 93539804 A A A A A A G G A A A A A A A A A A A A
5 chr5_93542821 0 93542821 A A A A A G A A A A A A A A A A A A A A
5 chr5_93542827 0 93542827 G G G G G G C C G G G G G G G G G G G G
5 chr5_93543336 0 93543336 G G G G G G G G A G G G G G G G G G G G
5 chr5_93546678 0 93546678 G G G G G G G G G G G G A G G G G G G G
5 chr5_93547617 0 93547617 C C C C C C C C C C C T C C C C C C C C
5 chr5_93553645 0 93553645 C C C C C C C C C C C C C T C C C C C C
5 chr5_93554881 0 93554881 C C C C C C C C C T C T C C C C C C C C
5 chr5_93556267 0 93556267 A A A A A A A A A A A A A G A A A A A A
5 chr5_93556462 0 93556462 G G G G G G G G A A A A G G G G G G A A
5 chr5_93560013 0 93560013 T T T T T T T T C C C C T T T T T T C C
5 chr5_93560883 0 93560883 G G G G G G G G C C C C G G G G G G C C
5 chr5_93561298 0 93561298 A A A A A A A A A A A A A C A A A A A A
5 chr5_93569831 0 93569831 T T T T T T T T C C C C T T T T T T C C
5 chr5_93573913 0 93573913 G G G G G G G G G G G G G G G G A A G G
5 chr5_93579034 0 93579034 G G G G A G G G G G G G G G G G G G G G
5 chr5_93584152 0 93584152 C C C C C T C C C C C C T T T T T T C C
5 chr5_93586208 0 93586208 A A A A A G A A G G G G G G G G G G G G
5 chr5_93586886 0 93586886 C C C C C T C C C C C C C C C C C C C C
5 chr5_93587412 0 93587412 T T T T T T T T C C C C T T T T T T C C
5 chr5_93588814 0 93588814 G G A A G G G G G G G G G G G G G G G G
5 chr5_93597957 0 93597957 T T T T T T T T T T T T T T T T C C T T
5 chr5_93600239 0 93600239 C C C C C C C C C C C C A C C C C C C C
5 chr5_93604315 0 93604315 A A A A A A A A A A A A A A A C A A A A
5 chr5_93607029 0 93607029 C C C C C C C C T T T T C C C C C C T T
5 chr5_93610101 0 93610101 G G G G G G G G G G G G G G A A G G G G
5 chr5_93610378 0 93610378 C C C C C C C C C C C C C T C C C C C C
5 chr5_93621597 0 93621597 A A A A A A A A G G G G A A A A A A G G
5 chr5_93623506 0 93623506 A G A A A A A A A A A A A A A A A A A A
5 chr5_93643299 0 93643299 C C G G G G C C C C C C C C C C C C C C
5 chr5_93644103 0 93644103 C C C C C C C C C C C C C C C T C C T T
5 chr5_93644158 0 93644158 C C C C C C C C C C C C T T T T T T C C
5 chr5_93644335 0 93644335 C C C C C T C C C C C C C C C C C C C C
5 chr5_93648434 0 93648434 C C T T T T T T T T T T T T T T T T T T
5 chr5_93648760 0 93648760 G G A A G G G G G G G G G G G G G G G G
5 chr5_93653938 0 93653938 C C C C C T C C C C C C C C C C C C C C
5 chr5_93655805 0 93655805 A A A A A C A A A A A A A A A A A A A A
5 chr5_93659496 0 93659496 A G G G G G G G G G G G G G G G G G G G
5 chr5_93663417 0 93663417 T T T T T T T T T T T T C T T T T T T T
5 chr5_93664477 0 93664477 G G G G G G G G G G G G G G A A G G G G
5 chr5_93664923 0 93664923 A A A A A A A A A A A A A G A A A A A A
5 chr5_93667072 0 93667072 T T T T T T T T C C C C T T T T T T C C
5 chr5_93668384 0 93668384 G G A A G G G G G G G G G G G G G G G G
5 chr5_93672102 0 93672102 A A A A A G A A A A A A A A A A A A A A
5 chr5_93672130 0 93672130 G G G G G G G G A G G G G G G G G G G G
5 chr5_93675103 0 93675103 G G G G G G G G A A A A G G G G G G A A
5 chr5_93676881 0 93676881 C C C C C C C C C G C G C C C C C C C C
5 chr5_93684363 0 93684363 C C C C C T C C C C C C C T C C C C C C
5 chr5_93688449 0 93688449 C C C C C T C C C C C C C C C C C C C C
5 chr5_93694256 0 93694256 G G C C C C G G C C C C C C C C C C C C
5 chr5_93702365 0 93702365 T T T T T T T T T T T T T T G T T T T T
5 chr5_93704855 0 93704855 A A G G G G A A G G G G G G G G G G G G
5 chr5_93709971 0 93709971 C C C C C C C C C T C C C C C C C C C C
5 chr5_93714507 0 93714507 T T T T T T T T C C C C T T T T T T C C
5 chr5_93717899 0 93717899 C C C C C T C C C C C C C C C C C C C C
5 chr5_93718829 0 93718829 C C C C C C C C C C C T C C C C C C C C
5 chr5_93722995 0 93722995 G G G G G G G G T T T T G G G G G G T T
5 chr5_93723100 0 93723100 A A A A A A A A G G G G A A A A A A G G
5 chr5_93733824 0 93733824 T T T T T T T T C C C C T T T T T T C C
5 chr5_93737191 0 93737191 G G A G A G G G G G G G G G G G G G G G
5 chr5_93737879 0 93737879 C C C C C C C C C C C C C C C T C C C C
5 chr5_93738421 0 93738421 A A A A A A A A A A A A G G G G G G A A
5 chr5_93741091 0 93741091 A A A A A A A A G G G G A A A A A A G G
5 chr5_93742582 0 93742582 A A A A A A A A G G G G A A A A A A G G
5 chr5_93746143 0 93746143 T T T T G T T T T T T T T T T T T T T T
5 chr5_93746492 0 93746492 A A A A A G A A A A A A A A A G A A A A
5 chr5_93751749 0 93751749 A A A A A A A A G G G G A A A A A A G G
5 chr5_93753534 0 93753534 C T T T T T T T T T T T T T T T T T T T
5 chr5_93755871 0 93755871 A A A A A A A A A A A A G G A A A A A A
5 chr5_93758330 0 93758330 A A A A A A A A G G G G A A A A A A G G
5 chr5_93758773 0 93758773 C C C C C C C C C C C C C C A C C C C C
5 chr5_93759437 0 93759437 C C C C C C C C C C C C A C C C C C C C
5 chr5_93763335 0 93763335 A A A A A A A A G G G G A A A A A A G G
5 chr5_93764657 0 93764657 G G A G G G G G G G G G G G G G G G G G
5 chr5_93765724 0 93765724 C C C C C C C C T T T T C C C C C C T T
5 chr5_93766028 0 93766028 A A A A A A A A C C C C A A A A A A C C
5 chr5_93772980 0 93772980 C C C C C C C C C C C C C C C C T T C C
5 chr5_93774952 0 93774952 G G G G G G G G A A A A G G G G G G A A
5 chr5_93784249 0 93784249 A A A A A A A A A A A A A G A A A A A A
5 chr5_93790521 0 93790521 C C C C C C C C C T T T C C C C C C T T
5 chr5_93790985 0 93790985 A A G G G G A A G G G G G G G G G G G G
5 chr5_93796042 0 93796042 T T T T T T T T C C C C T T T T T T C C
5 chr5_93806780 0 93806780 G G G G G G G G T T T T G G G G G G T T
5 chr5_93808463 0 93808463 C C C C C C C C G G G G C C C C C C G G
5 chr5_93810694 0 93810694 G G G G G G G G T T T T G G G G G G T T
5 chr5_93811714 0 93811714 A A A A A A A A G G G G A A A A A A G G
5 chr5_93813032 0 93813032 G G G G G G G G G G G G G G G G T T G G
5 chr5_93839927 0 93839927 G G G G G G G G G G A A G G G G G G A A
5 chr5_93846903 0 93846903 T T T T T T T T T T T T G T T T T T T T
5 chr5_93852960 0 93852960 A A A A A A A A G G G G A A A A A A G G
5 chr5_93866979 0 93866979 A A A T A A A A T T T T A A A A A A T T
5 chr5_93873295 0 93873295 A A A A A A A A G G G G A A A A A A G G
5 chr5_93879121 0 93879121 G G G G G G G G G G G G G G A G G G G G
5 chr5_93890974 0 93890974 G G G G G G G G A A A A G G G G G G A A
5 chr5_93891210 0 93891210 C C C C C C C C C C C T C C C C C C C C
5 chr5_93892505 0 93892505 A A A A A A A A A A A C A A A A A A A A
5 chr5_93893649 0 93893649 C C C T C C C C C C C C C C C C C C C C
5 chr5_93897287 0 93897287 T T T T T T T T T T C T T T T T T T T T
5 chr5_93897714 0 93897714 C C C C C C C C C C C C C C C C T T C C
5 chr5_93899034 0 93899034 G G G G G G G G T T T T G G G G G G T T
5 chr5_93899400 0 93899400 T T T T T T T T C C C C T T T T T T C C
5 chr5_93899817 0 93899817 C C C C C C C C C C C C C C C C T T C C
5 chr5_93908362 0 93908362 C C C T C C C C C C C C C C T T C C C C
5 chr5_93908638 0 93908638 G G T T T T G G T T T T T T T T T T T T
5 chr5_93922806 0 93922806 C C C C C C C C C C C C C T C C C C C C
5 chr5_93929933 0 93929933 T T T T T T T T T T T T C T T T T T T T
5 chr5_93935163 0 93935163 C C C C C C C C G G C G C C C C C C G G
5 chr5_93936895 0 93936895 G G G G G G G G A A A A G G G G G G A A
5 chr5_93943686 0 93943686 G G G G G G G G C C C C G G G G G G C C
5 chr5_93945017 0 93945017 C C C C C C C C G G G G C C C C C C G G
5 chr5_93949282 0 93949282 T T T T T T T T T T T T T T G G T T T T
5 chr5_93954852 0 93954852 T T T T T T T T C C C C T T C C T T C C
5 chr5_93963423 0 93963423 T T T T T T T T C C C C T T T T T T C C
5 chr5_93965785 0 93965785 T T T T T T T T T T T T C T C C T T T T
5 chr5_93967291 0 93967291 T T T T T T T T T T T T T T G T T T T T
5 chr5_93971107 0 93971107 G G G G G G G G G G G G G G G G A G G G
5 chr5_93976501 0 93976501 T T T T T T T T T T T T T T T T G G T T
5 chr5_93983329 0 93983329 T T T T T T T T T T T T T T G T T T T T
5 chr5_93984671 0 93984671 G G G G G G G G A A A A G G G G G G A A
5 chr5_94014371 0 94014371 C C C C C C C C T T T T C C C C C C T T
5 chr5_94014650 0 94014650 T T T T T T T T T T T T T T T T C C T T
5 chr5_94035192 0 94035192 T T T T T T T T C C C C T T T T T T C C
5 chr5_94035603 0 94035603 A A A A A A A A G G G G A A A A A A G G
5 chr5_94037489 0 94037489 C C C C C C C C A A A A C C C C C C A A
5 chr5_94047910 0 94047910 A A A A A A A A A G A A A A A A A A A A
5 chr5_94057759 0 94057759 A A A A A A A A A G A A A A A A A A A A
5 chr5_94062759 0 94062759 A A A A A A A A G G G G A A A A A A G G
5 chr5_94062838 0 94062838 G G G G G G G G A A A A G G G G G G A A
5 chr5_94069962 0 94069962 G G A A G G G G G G G G G G G G G G G G
5 chr5_94073632 0 94073632 T T T T T T T T T T T T C T T T T T T T
5 chr5_94092627 0 94092627 G G G G G G G G G G G G A G G G G G G G
5 chr5_94103864 0 94103864 C G G G G G G G G G G G G G G G G G G G
5 chr5_94115407 0 94115407 T T C C C C T T C C C C C C C C C C C C
5 chr5_94124231 0 94124231 G T T T T T T T T T T T T T T T T T T T
5 chr5_94126555 0 94126555 C C C C C C C C C C C C C C C C T T C C
5 chr5_94128018 0 94128018 G G C C C C G G C C C C C C C C C C C C
5 chr5_94131432 0 94131432 A G G G G G G G G G G G G G G G G G G G
5 chr5_94133131 0 94133131 G G A A A A G G G G G G G G G G G G G G
5 chr5_94136442 0 94136442 C C C C C C C C T T T T C C C C C C T T
5 chr5_94147910 0 94147910 T T T T T T T T C C C C T T T T T T C C
5 chr5_94153393 0 94153393 G G G G G G G G G G G G G G C G G G G G
5 chr5_94153907 0 94153907 C T C C C C C C C C C C C C C C C C C C
5 chr5_94153940 0 94153940 A G G G G G G G G G G G G G G G G G G G
5 chr5_94156574 0 94156574 C C C C C C C C T T T T C C C C C C T T
5 chr5_94161089 0 94161089 C C G G G G C C G G G G C C C C C C G G
5 chr5_94161283 0 94161283 A A A A G G A A A A A A A A A A A A A A
5 chr5_94161918 0 94161918 T T T T T T T T C C C C T T T T T T C C
5 chr5_94162376 0 94162376 C C C C C T C C C C C C C C C C C C C C
5 chr5_94165509 0 94165509 C C C C C C C C T T T T C C C C C C T T
5 chr5_94168814 0 94168814 C C C C C T C C C C C C C T C C C C C C
5 chr5_94171465 0 94171465 G G G G G G G G G G G G A G G G G G G G
5 chr5_94177281 0 94177281 C C C C A C C C C C C C C C C C C C C C
5 chr5_94188665 0 94188665 A A A A A A A A C C C C A A A A A A C C
5 chr5_94190499 0 94190499 A A A A A A A A A G A A A A A A A A A A
5 chr5_94191258 0 94191258 T T T T C T T T T T T T T T T T T T T T
5 chr5_94202674 0 94202674 T T T T T T T T T T C C T T T T T T C C
5 chr5_94205703 0 94205703 T T T T T T T T C C C C T T T T T T C C
5 chr5_94207259 0 94207259 T T T T T T T T C C C C T T T T T T C C
5 chr5_94207689 0 94207689 A A A A A G A A A A A A A A A A A A A A
5 chr5_94208956 0 94208956 A A A A A A A A A A A A A A C C A A A A
5 chr5_94209295 0 94209295 G G G G G G G G G G A A G G G G G G A A
5 chr5_94214681 0 94214681 G G G G G G G G G G G G G G C G G G G G
5 chr5_94216872 0 94216872 A A A A A A A A C C C C A A A A A A C C
5 chr5_94219337 0 94219337 C C C T C C C C C C C C C C C C C C C C
5 chr5_94219456 0 94219456 C C C C C C C C C T C T C C C C C C T T
5 chr5_94222007 0 94222007 C C C C C C C C A A A A C C C C C C A A
5 chr5_94222263 0 94222263 C C C C C C C C C C C C C C G G C C C C
5 chr5_94224540 0 94224540 A A A A A G A A A A A A A A A A A A A A
5 chr5_94228390 0 94228390 C T T T C T T T T T T T T T T T T T T T
5 chr5_94232053 0 94232053 G G A A A A G G A A A A A A A A A A A A
5 chr5_94233178 0 94233178 A A A A A A A A A A A A G G A A A A A A
5 chr5_94240434 0 94240434 C T C C C C C C C C C C C C C C C C C C
5 chr5_94245403 0 94245403 G G A G G G G G G G G G G G G G G G G G
5 chr5_94245681 0 94245681 C C C C C C C C T T T T C C C C C C T T
5 chr5_94251452 0 94251452 A A A A A A A A A A A A A A G G A A A A
5 chr5_94259093 0 94259093 A G G G G G G G G G G G G G G G G G G G
5 chr5_94263214 0 94263214 T T T T G T T T T T T T T T T T T T T T
5 chr5_94263704 0 94263704 G G G G G G G G C C C C G G G G G G C C
5 chr5_94268047 0 94268047 G G G G G G G G A G G G G G G G G G G G
5 chr5_94270225 0 94270225 G G A G A G G G G G G G G G G G G G G G
5 chr5_94271150 0 94271150 T T T T T T C C T T T T T T T T T T T T
5 chr5_94272908 0 94272908 T T T T C T T T T T T T T T T T T T T T
5 chr5_94272915 0 94272915 G G A G A G G G G G G G G G G G G G G G
5 chr5_94283509 0 94283509 G G G G G G A A G G G G G G G G G G G G
5 chr5_94291843 0 94291843 G G G G G G G G C C C C G G G G G G C C
5 chr5_94296661 0 94296661 C C C C C C C C C C C C C C C T C C C C
5 chr5_94296721 0 94296721 T T G T T T T T T T T T T T T T T T T T
5 chr5_94299833 0 94299833 G G G G G G G G G G G G A G G G G G G G
5 chr5_94300968 0 94300968 A A A A A A A A G G G G A A A A A A G G
5 chr5_94301402 0 94301402 G G G G G G G G G G G G G G C C G G G G
5 chr5_94303881 0 94303881 T T T T T T T T G G G G T T T T T T G G
5 chr5_94314016 0 94314016 T T T T T T T T G T G T T T T T T T G G
5 chr5_94316791 0 94316791 C C C T C T C C C C C C C C C C C C C C
5 chr5_94318547 0 94318547 T T G T G T T T T T T T T T T T T T T T
5 chr5_94321050 0 94321050 A G G G G G G G G G G G G G G G G G G G
5 chr5_94323029 0 94323029 G G G G G G C C G G G G G G G G G G G G
5 chr5_94325407 0 94325407 T T T T T T T T C T C T T T T T T T C C
5 chr5_94339847 0 94339847 C C C C T T C C C C C C C C C C C C C C
5 chr5_94346087 0 94346087 A A A A A A A A G G G G A A A A A A G G
5 chr5_94348051 0 94348051 G G G G G G G G G G G G G G G T G G G G
5 chr5_94351168 0 94351168 G G G G G G A A G G G G G G G G G G G G
5 chr5_94353628 0 94353628 A A A A A A A A G G G G A A A A A A G G
5 chr5_94355727 0 94355727 T T T T T T T T C C C C T T T T T T C C
5 chr5_94356191 0 94356191 C C C C C C C C T T T T C C C C C C T T
5 chr5_94362330 0 94362330 C C C C C T C C C C C C C C C C C T C C
5 chr5_94363495 0 94363495 C C C C C C C C T T T T C C C C C C T T
5 chr5_94363968 0 94363968 G G G G A G G G G G G G G G G G G G G G
5 chr5_94368621 0 94368621 G G A G A G G G G G G G G G G G G G G G
5 chr5_94374776 0 94374776 G G G G G G G G G G G G G G G G A G G G
5 chr5_94391849 0 94391849 A A A A A A A A A A A C A A A A A A A A
5 chr5_94393563 0 94393563 T T T T T T T T T T T T G T T T T T T T
5 chr5_94396410 0 94396410 A A A A A A A A A A A A A A A A G G A A
5 chr5_94396487 0 94396487 C C T T C C C C C C C C C C C C C C C C
5 chr5_94406720 0 94406720 A A A A A A A A A A C C A A A A A A C C
5 chr5_94407468 0 94407468 A A A A A A A A A A A A A G A A A A A A
5 chr5_94407784 0 94407784 A A C C C C A A C C C C C C C C C C C C
5 chr5_94408390 0 94408390 G G G G G G G G A A G G G G G G G G G G
5 chr5_94410032 0 94410032 A A G G A G A A A A A A A A A A A A A A
5 chr5_94413859 0 94413859 A A A A A A A A A C A A A A A A A A A A
5 chr5_94414100 0 94414100 C C C C C C C C C C C C A C C C C C C C
5 chr5_94414134 0 94414134 G G C C C C C C C C C C C C C C C C C C
5 chr5_94415668 0 94415668 T T T T T T C C T T T T T T T T T T T T
5 chr5_94415887 0 94415887 G G G G A G G G G G G G G G G G G G G G
5 chr5_94417768 0 94417768 G G G G G G G G G T G G G G G G G G G G
5 chr5_94418014 0 94418014 G G G G G G G G A A A A G G G G G G A A
5 chr5_94418332 0 94418332 A A A A A A A A A A A A A A A A G G A A
5 chr5_94418548 0 94418548 T T T T C T T T T T T T T T T T T T T T
5 chr5_94419639 0 94419639 C C C C C C C C C C C C G G C C C C C C
5 chr5_94419690 0 94419690 A A A A A A A A G G G G A A A A A A G G
5 chr5_94428053 0 94428053 A A A A A A A A A A A C A A A A A A A A
5 chr5_94434026 0 94434026 A A A A A A A A A A A A A A A A G G A A
5 chr5_94438760 0 94438760 G G G G G G G G C G G G G G G G G G G G
5 chr5_94442704 0 94442704 C C C C A C C C C C C C C C C C C C C C
5 chr5_94449622 0 94449622 G G A A A A G G A A A A A A A A A A A A
5 chr5_94450816 0 94450816 G G G G G G G G G G G G G G G G A A G G
5 chr5_94454707 0 94454707 C C C C C C T T C C C C C C C C C C C C
5 chr5_94455009 0 94455009 C C C C C C C C T T T T C C C C C C T T
5 chr5_94461116 0 94461116 G G A A G G G G G G G G G G G G G G G G
5 chr5_94463539 0 94463539 C C C C C C C C G G G G C C C C C C G G
5 chr5_94463827 0 94463827 G G G G G G G G C C C C G G G G G G C C
5 chr5_94468283 0 94468283 C C C C C C C C A A A A C C C C C C A A
5 chr5_94474492 0 94474492 A A A A A A A A G G G G A A A A A A G G
5 chr5_94474802 0 94474802 T T T T T T T T C C C C T T T T T T C C
5 chr5_94474934 0 94474934 C C G G C G C C C C C C C C C C C C C C
5 chr5_94478974 0 94478974 A A A A A A A A A A A A A G A A A A A A
5 chr5_94478984 0 94478984 A A G G A G A A G G G G A A A A A A G G
5 chr5_94488183 0 94488183 A A A A A A A A A A A A C C A A A A A A
5 chr5_94488368 0 94488368 G G A A G G G G G G G G G G G G G G G G
5 chr5_94490177 0 94490177 A A A A A A A A G G A A A A A A A A G G
5 chr5_94491234 0 94491234 T T T T T T T T T T T T C C T T T T T T
5 chr5_94494930 0 94494930 A A A A A A A A A A G G A A A A A A G G
5 chr5_94495813 0 94495813 C C C C A C C C C C C C C C C C C C C C
5 chr5_94495966 0 94495966 C C C C C C C C G G G G C C C C C C G G
5 chr5_94498326 0 94498326 T T T T T T T T G T G G T T T T T T T T
5 chr5_94499311 0 94499311 A A A A A A A A A C A A A A A A A A A A
5 chr5_94505110 0 94505110 G G G G G G G G G G G G A G G G G G G G
5 chr5_94506404 0 94506404 G G G G G G G G G G G G G G A A G G G G
5 chr5_94519294 0 94519294 G G G G G G G G C C C C G G G G G G C C
5 chr5_94521128 0 94521128 C C C C C C C C T T T T C C C C C C T T
5 chr5_94522774 0 94522774 G G G G G G G G C C C C G G G G G G C C
5 chr5_94527503 0 94527503 C C C C C C C C T T T T C C C C C C T T
5 chr5_94530365 0 94530365 C C C C C C C C C C C C C C C C A A C C
5 chr5_94535948 0 94535948 T T T T T T T T G G G G T T T T T T G G
5 chr5_94536071 0 94536071 C C C C C C C C T T T T C C C C C C T T
5 chr5_94537082 0 94537082 T T C T C C T T T T T T T T T T T T T T
5 chr5_94538700 0 94538700 G G A A G G G G G G G G G G G G G G G G
5 chr5_94538967 0 94538967 T T C C C C T T C C C C C C T T C C C C
5 chr5_94546749 0 94546749 T T T T T T T T T T C C T T T T T T T T
5 chr5_94557446 0 94557446 A A G G A G A A A A A A A A A A A A A A
5 chr5_94558904 0 94558904 A A A A A A A A G G G G A A A A A A G G
5 chr5_94563107 0 94563107 G G G G G G G G G G G G A G G G G G G G
5 chr5_94563344 0 94563344 T T T T C T T T T T T T T T T T T T T T
5 chr5_94563551 0 94563551 G G A A G G G G G G G G G G G G G G G G
5 chr5_94569841 0 94569841 A A A A A A A A A A A A A G A A A A A A
5 chr5_94570230 0 94570230 T T T T T T T T A A A A T T T T T T A A
5 chr5_94571118 0 94571118 G G C C C C G G C C C C C C C C C C C C
5 chr5_94572252 0 94572252 C C C C C C A A C C C C C C C C C C C C
5 chr5_94573460 0 94573460 C C T T C T C C C C C C C C C C C C C C
5 chr5_94579398 0 94579398 T T T T T T T T C T T T T T T T T T T T
5 chr5_94589822 0 94589822 A A A A A C A A A A A A A A A A A A A A
5 chr5_94591750 0 94591750 T T T T T T T T G G G G T T T T T T G G
5 chr5_94598189 0 94598189 G G G G G G G G G G G G G G A G G G G G
5 chr5_94603396 0 94603396 C C C C C C C C C C C C C T C C C C C C
5 chr5_94604425 0 94604425 C C C C C T C C C C C C C C C C C C C C
5 chr5_94607536 0 94607536 C C C C C C C C C C C C C C G G C C C C
5 chr5_94609658 0 94609658 A A A A A A A A A A A A C C A A A A A A
5 chr5_94610073 0 94610073 C C C C C C C C C C C C C C C C C T C C
5 chr5_94618673 0 94618673 A G A A A A A A A A A A A A A A A A A A
5 chr5_94618980 0 94618980 C C C C C C C C C C C C T T T T T T C C
5 chr5_94619721 0 94619721 A A A A A A A A G G G G A A A A A A A A
5 chr5_94620836 0 94620836 A A A A A A A A G G G G A A A A A A G G
5 chr5_94621066 0 94621066 G G A G G G G G G G G G G G G G G G G G
5 chr5_94625868 0 94625868 C C C C C C C C T T T T C C C C C C T T
5 chr5_94628295 0 94628295 T T T T T T T T T T T T G G T T G G T T
5 chr5_94633548 0 94633548 A A A A A A A A A A A A A A G G A A A A
5 chr5_94638216 0 94638216 A A A A A A A A T T T T A A A A A A T T
5 chr5_94651293 0 94651293 C C C C C C C C T T C T C C C C C C T T
5 chr5_94652047 0 94652047 C C C C C C C C C C C C C C C T C C C C
5 chr5_94662930 0 94662930 C C C C C C C C C C C C C C C T C C C C
5 chr5_94669249 0 94669249 G G G G G G G G G G G G A G G G G G G G
5 chr5_94670368 0 94670368 T T A A T T T T T T T T T T T T T T T T
5 chr5_94670878 0 94670878 C C C C C C C C T T T T C C C C C C T T
5 chr5_94675666 0 94675666 G G G G G G G G A A A A G G G G G G A A
5 chr5_94683665 0 94683665 C C C C C C C C T T T T C C C C C C T T
5 chr5_94683721 0 94683721 C C T T C C C C C C C C C C C C C C C C
5 chr5_94683897 0 94683897 T T C C C C C C C C C C C C C C C C C C
5 chr5_94685048 0 94685048 C C C C T T C C C C C C C C C C C C C C
5 chr5_94687273 0 94687273 A A A A A A A A T T T T A A A A A A T T
5 chr5_94687749 0 94687749 T T T T T T T T T T T T A T T T T T T T
5 chr5_94690192 0 94690192 T T C C C C T T C C C C C C C C C C C C
5 chr5_94697930 0 94697930 T T T T C T T T T T T T T T T T T T T T
5 chr5_94699661 0 94699661 T T T T T T T T T T T T C C T T T T T T
5 chr5_94700724 0 94700724 G G G G G G G G A A G G G G G G G G G G
5 chr5_94700730 0 94700730 A A A A A G A A A A A A A A A A A A A A
5 chr5_94707083 0 94707083 A A A A A A A A C C C C A A A A A A C C
5 chr5_94710573 0 94710573 C C C C C C C C A A A A C C C C C C A A
5 chr5_94711721 0 94711721 T T T T T T T T T T T T T T C T T T T T
5 chr5_94715077 0 94715077 C C C C C C C C T T T T C C C C C C T T
5 chr5_94716987 0 94716987 G G G G G G G G G G G G C G G G G G G G
5 chr5_94717766 0 94717766 C C C C C C C C C C C T C C C C C C T T
5 chr5_94720501 0 94720501 A A A A A A A A G G A G A A A A A A G G
5 chr5_94720989 0 94720989 T T A A T T T T T T T T T T T T T T T T
5 chr5_94725052 0 94725052 G G G G G G G G T T T T G G G G G G T T
5 chr5_94727903 0 94727903 C C T T C C C C C C C C C C C C C C C C
5 chr5_94730944 0 94730944 C C C C C C C C T T T T T T T T T T T T
5 chr5_94731352 0 94731352 G G G G G G G G G G G G A G G G G G G G
5 chr5_94732032 0 94732032 A T A A A A A A A A A A A A A A A A A A
5 chr5_94732269 0 94732269 A A A A A A A A A A A A G G A A A A A A
5 chr5_94733011 0 94733011 A A A A A A A A G G G G A A A A A A G G
5 chr5_94736983 0 94736983 G G G G G G G G T T T T G G G G G G T T
5 chr5_94739009 0 94739009 G G G G G G G G T T T T G G G G G G T T
5 chr5_94742645 0 94742645 G G G G G T G G G G G G G G G G G G G G
5 chr5_94746799 0 94746799 C C C C C C C C C C C T C C C C C C C C
5 chr5_94750767 0 94750767 C C C C C C C C C C C T C C C C C C C C
5 chr5_94752106 0 94752106 A A A A A A A A A A A A A G A A A A A A
5 chr5_94755462 0 94755462 A A A A A A A A A A A A A G A A A A A A
5 chr5_94760169 0 94760169 G G G G G G A A G G G G G G G G G G G G
5 chr5_94761175 0 94761175 A A A A A G A A A A A A A A A A A G A A
5 chr5_94761706 0 94761706 A A A A A G A A A A A A A A A A A A A A
5 chr5_94764931 0 94764931 G G G G G G G G A G A A G G G G G G A A
5 chr5_94765654 0 94765654 C C C C C C C C C C C C C C T T C C C C
5 chr5_94767487 0 94767487 T T T T T T T T C C C C T T T T T T C C
5 chr5_94768105 0 94768105 A A A A A A A A G G G G A A A A A A G G
5 chr5_94774497 0 94774497 C C C C C C C C C C C G C C C C C C C C
5 chr5_94779092 0 94779092 C C C C C C C C C C C C A C C C C C C C
5 chr5_94780239 0 94780239 T T T T T T T T T T T T C C T T T T T T
5 chr5_94784273 0 94784273 T T T T T T T T T T T T T T C T T T T T
5 chr5_94787794 0 94787794 A A A A A A A A G G G G A A A A A A G G
5 chr5_94791063 0 94791063 G G G G G G G G G G G G G G G G C G G G
5 chr5_94791516 0 94791516 C C C C C C C C C C C C C C C C C G C C
5 chr5_94796470 0 94796470 G G G T T T G G G G G G G G G G G G G G
5 chr5_94796570 0 94796570 A A A G A A A A G G G G A A A A A A G G
5 chr5_94797668 0 94797668 G G G G G G G G A A A A G G G G G G A A
5 chr5_94805361 0 94805361 C C C C C C C C C T C T C C C C C C C C
5 chr5_94812337 0 94812337 C C C C C C C C C C C C C C C C C T C C
5 chr5_94819746 0 94819746 C C T T T T C C T T T T T T T T T T T T
5 chr5_94824787 0 94824787 C C C C C T C C C C C C C C C C C C C C
5 chr5_94824945 0 94824945 C C C T C C C C C C C C C C C C C C C C
5 chr5_94834692 0 94834692 G G G G G G G G G G G G G G G G A A G G
5 chr5_94842468 0 94842468 T T T T T T T T G G G G T T T T T T G G
5 chr5_94843412 0 94843412 G G G G G G G G C C C C G G G G G G C C
5 chr5_94845252 0 94845252 C C T T T T C C T T T T T T T T T T T T
5 chr5_94853110 0 94853110 G G G G G G G G A G G G G G G G G G G G
5 chr5_94855990 0 94855990 G G G G G G A A G G G G G G G G G G A A
5 chr5_94857685 0 94857685 T T T T T T T T T T T T T T A A T T T T
5 chr5_94857700 0 94857700 A A A G A A A A A A A A A A A A A A A A
5 chr5_94861580 0 94861580 A A G G G G A A A A A A A A A A A A A A
5 chr5_94866944 0 94866944 T T T T T T T T C C C C T T T T T T C C
5 chr5_94884663 0 94884663 G G A A G G G G G G G G G G G G G G G G
5 chr5_94885027 0 94885027 A A A A A A A A G G G G A A A A A A G G
5 chr5_94888681 0 94888681 T T T T T T T T T T T T T T T T C T T T
5 chr5_94889767 0 94889767 C C C C C C C C C C C C C G C C C C C C
5 chr5_94906415 0 94906415 C C C C C C C C T T T T C C C C C C T T
5 chr5_94907150 0 94907150 C C C C C C C C T T T T C C C C C C T T
5 chr5_94908083 0 94908083 G G G G G G G G G G G G G G G G A A G G
5 chr5_94908308 0 94908308 A A A A A A A A G G G G A A A A A A G G
5 chr5_94911316 0 94911316 T T C T T T T T T T T T T T T T T T T T
5 chr5_94911348 0 94911348 G G G G G G G G G G G G A G G G G G G G
5 chr5_94914762 0 94914762 T T C C C C C C C C C C C C C C C C C C
5 chr5_94918632 0 94918632 T T T T T T T T C C C C T T T T T T C C
5 chr5_94918942 0 94918942 G G G G C G G G G G G G G G G G G G G G
5 chr5_94920311 0 94920311 C C A A A C C C C C C C C C C C C C C C
5 chr5_94921132 0 94921132 G G G G G G G G G G G G G G G G A A G G
5 chr5_94925684 0 94925684 C C C C C T C C C C C C C C C C C C C C
5 chr5_94930486 0 94930486 C T C C C C C C C C C C C C C C C C C C
5 chr5_94934247 0 94934247 T T T T T T T T C C C C T T T T T T C C
5 chr5_94941194 0 94941194 G G A A A A G G G G G G G G G G G G G G
5 chr5_94948681 0 94948681 G G G G G G G G G G G G G T G G G G G G
5 chr5_94952814 0 94952814 G G G G G G G G A A A A G G G G G G A A
5 chr5_94971312 0 94971312 G G G G G G G G G G G G A G G G G G G G
5 chr5_94983431 0 94983431 A A A A A A A A A G A A A A A A A A G G
5 chr5_95000672 0 95000672 G G A A G G G G G G G G G G G G G G G G
5 chr5_95001746 0 95001746 T T T T T T T T T T T T T T T T G G T T
5 chr5_95007841 0 95007841 C C C T C T C C C C C C C C C C C C C C
5 chr5_95013230 0 95013230 G G G G G G G G G G G G G T G G G G G G
5 chr5_95014287 0 95014287 G G G G G G G G A G A G G G G G G G A A
5 chr5_95016397 0 95016397 G G G G C G G G G G G G G G G G G G G G
5 chr5_95021549 0 95021549 A A A A A A A A A G A G A A A A A A A A
5 chr5_95021637 0 95021637 T T T T T T T T T T T T T T T T C C T T
5 chr5_95029024 0 95029024 G G G G G G G G A G G G G G G G G G G G
5 chr5_95032026 0 95032026 T T T T C C T T T T T T T T T T T T T T
5 chr5_95035566 0 95035566 C C C C C C C C T T T T C C C C T T T T
5 chr5_95048217 0 95048217 T T T T T T T T C C C C T T T T T T C C
5 chr5_95048709 0 95048709 G G G G G G G G G G G G A G G G G G G G
5 chr5_95050637 0 95050637 G G G G G G G G G G G G A G G G G G G G
5 chr5_95050704 0 95050704 T T G G G G T T G G G G G G G G G G G G
5 chr5_95055594 0 95055594 G G G G G G G G G G G G G G A A G G G G
5 chr5_95055928 0 95055928 C C C C C C C C T T T T C C C C C C T T
5 chr5_95057807 0 95057807 C C C C C C C C C T C C C C C C C C C C
5 chr5_95069959 0 95069959 C C C C C C C C G G G G C C C C C C G G
5 chr5_95072699 0 95072699 C C C C C C C C C T C C C C C C C C C C
5 chr5_95074483 0 95074483 A A A A A A A A A A A A A T A A A A A A
5 chr5_95093539 0 95093539 C C C C C C C C T T T T C C C C C C T T
5 chr5_95118056 0 95118056 T T T T T T T T C C C C T T T T T T C C
5 chr5_95118193 0 95118193 G G G G G G G G A A A A G G G G G G A A
5 chr5_95119705 0 95119705 C C C C C C C C A A A A C C C C C C A A
5 chr5_95120774 0 95120774 G G G G G G G G G G G G A G G G G G G G
5 chr5_95120925 0 95120925 T T T T T T T T T T T T A T T T T T T T
5 chr5_95124623 0 95124623 G G G G G G G G A A A A G G G G G G A A
5 chr5_95135600 0 95135600 T T T T T T T T T T T T C C C C C C T T
5 chr5_95140710 0 95140710 G G G G A G G G G G G G G G G G G G G G
5 chr5_95141049 0 95141049 A A A A A G A A A A A A A A A A A A A A
5 chr5_95144448 0 95144448 C G G G G G G G G G G G G G G G G G G G
5 chr5_95146311 0 95146311 C C C C C C C C C C C T C C C C C C C C
5 chr5_95149325 0 95149325 G G G G G G G G G G G G A G G G G G G G
5 chr5_95162660 0 95162660 T T T T T T T T C C C C T T T T T T C C
5 chr5_95166352 0 95166352 G G G G G G G G A G G G G G G G G G G G
5 chr5_95170370 0 95170370 A A C C C C A A C C C C C C C C C C C C
5 chr5_95175078 0 95175078 C C C C C C C C A A A A C C C C C C A A
5 chr5_95179472 0 95179472 T T T T C T T T T T T T T T T T T T T T
5 chr5_95187380 0 95187380 C C C C C C C C C T C C C C C C C C C C
5 chr5_95188193 0 95188193 A A A A A A A A C C C C A A A A A A C C
5 chr5_95193178 0 95193178 A G G G G G G G G G G G G G G G G G G G
5 chr5_95199083 0 95199083 T T T T T T T T G G G G T T T T T T G G
5 chr5_95200138 0 95200138 A A A A A A A A A A A T A A A A A A A A
5 chr5_95203834 0 95203834 C C C C C C C C G G G G C C C C C C G G
5 chr5_95205740 0 95205740 C C C T C C C C C C C C C C C C C C T T
5 chr5_95212574 0 95212574 C C C T C C C C C C C C C C C C C C C C
5 chr5_95217997 0 95217997 G G G G G G G G G G G G G G A A G G G G
5 chr5_95221830 0 95221830 C C C C C C C C C C C C C C C T C C C C
5 chr5_95222406 0 95222406 G G G G G G G G G G G G G G A G G G G G
5 chr5_95223106 0 95223106 A A A A A A A A G G G G A A A A A A G G
5 chr5_95225386 0 95225386 T T A T T T T T T T T T T T T T T T T T
5 chr5_95228780 0 95228780 G G G G G G G G C C C C G G G G G G C C
5 chr5_95229273 0 95229273 G G G G G G G G A G G G G G G G G G G G
5 chr5_95231560 0 95231560 C C C C C C C C A A A A C C C C C C A A
5 chr5_95232369 0 95232369 T T T T T T C C T T T T T T T T T T T T
5 chr5_95234377 0 95234377 T T G T T T T T T T T T T T T T T T T T
5 chr5_95249765 0 95249765 C C C C C C C C C G C C C C C C C C C C
5 chr5_95252326 0 95252326 G G G G G G G G G G G G G G G G A A G G
5 chr5_95254867 0 95254867 C C C C C C C C T T T T C C C C C C T T
5 chr5_95268222 0 95268222 C C C C C C C C C T C C C C C C C C C C
5 chr5_95270441 0 95270441 A A G G G G A A G G G G G G G G G G G G
5 chr5_95272793 0 95272793 C C C C C C C C C C C C C C C T C C C C
5 chr5_95274382 0 95274382 A A A A A A A A A A A A A T A A A A A A
5 chr5_95277968 0 95277968 A A A A A A A A G G G G A A A A A A G G
5 chr5_95279433 0 95279433 T T T T T T T T T T T T T T T T A A T T
5 chr5_95295082 0 95295082 T T C C C C T T T T T T T T T T T T T T
5 chr5_95297056 0 95297056 C C C C C C C C G G G G C C C C C C G G
5 chr5_95301224 0 95301224 T T T T T T T T T T T T T T C C T T T T
5 chr5_95302905 0 95302905 T T T T T T T T T T T T C T T T T T T T
5 chr5_95304740 0 95304740 C C C C C C C C T T T T C C C T C C T T
5 chr5_95307395 0 95307395 G G G G G G G G G G A G G G G G G G G G
5 chr5_95309125 0 95309125 T T T T T T T T T T T T T T C C T T T T
5 chr5_95312540 0 95312540 C C G G C C C C C C C C C C C C C C C C
5 chr5_95320032 0 95320032 G G G G C C G G G G G G G G G G G G G G
5 chr5_95325757 0 95325757 T T T T T T T T T T T T T T A T T T T T
5 chr5_95328873 0 95328873 C C C C C C C C C C C C C T C C C C C C
5 chr5_95334939 0 95334939 C C C C C C C C C T C T C C C C C C C C
5 chr5_95341432 0 95341432 T T G G G T T T T T T T T T T T T T T T
5 chr5_95343942 0 95343942 C C C C C C C C T T T T C C C C C C T T
5 chr5_95347319 0 95347319 T T T T T T T T T T T T C T T T T T T T
5 chr5_95350184 0 95350184 A A A A A A A A A A A A A G G G A A A A
5 chr5_95355428 0 95355428 T T T T T T C C T T T T T T T T T T T T
5 chr5_95357229 0 95357229 T T T T T T T T C C C C T T T T T T C C
5 chr5_95357644 0 95357644 C C C C C C T T C C C C C C C C C C C C
5 chr5_95358255 0 95358255 A A A A A A A A G G G G A A A A A A G G
5 chr5_95359470 0 95359470 G G G T G G G G T T T T G G G G G G T T
5 chr5_95366410 0 95366410 C C C C C C C C C C C C A C C C C C C C
5 chr5_95370873 0 95370873 A A A A A A A A A A A A G G A A A A A A
5 chr5_95372077 0 95372077 C C C C C C C C T T T T C C C C C C T T
5 chr5_95372219 0 95372219 A A A A A A A A G G G G A A A A A A G G
5 chr5_95372736 0 95372736 C C C C C C C C C C C C G G C G G G C C
5 chr5_95373508 0 95373508 C C C C C C C C T T T T C C C C T T T T
5 chr5_95373765 0 95373765 C C C C C C C C C C C C C T C C C C C C
5 chr5_95375138 0 95375138 T T T T T T T T C C C C T T T T T T C C
5 chr5_95376548 0 95376548 T T T T T T T T C C C C T T T T T T T T
5 chr5_95381318 0 95381318 G G G G G G G G C C C C G G G G G G C C
5 chr5_95389000 0 95389000 T T T T T T T T T T T T C T T T T T T T
5 chr5_95399741 0 95399741 A A A A A A A A A A A A A G A A A A A A
5 chr5_95401825 0 95401825 C C C C C C C C C T C C C C C C C C C C
5 chr5_95405207 0 95405207 T T C C C C T T C C C C C C C C C C C C
5 chr5_95410804 0 95410804 G G G G G G G G G G G G A G G G G G G G
5 chr5_95412581 0 95412581 G G G G A G G G A A A A G G G G G G A A
5 chr5_95416601 0 95416601 C C C C C T C C C C C C C C C C C C C C
5 chr5_95423627 0 95423627 A A G G A A A A A A A A A A A A A A A A
5 chr5_95425875 0 95425875 T T T T C C T T T T T T T T T T T T T T
5 chr5_95439336 0 95439336 A A A A A A A A G G G G A A A A A A G G
5 chr5_95439595 0 95439595 C C T T T T C C C C C C C C C C C C C C
5 chr5_95448785 0 95448785 A A A A A A A A G G G G A A A A A A G G
5 chr5_95449916 0 95449916 A A A A A A A A C C C C A A A A A A C C
5 chr5_95451330 0 95451330 A A A A A A A A C C C C A A A A A A C C
5 chr5_95466787 0 95466787 G G A A A A A A A A A A A A A A A A A A
5 chr5_95471858 0 95471858 C C C C C T C C C C C C C C C C C C C C
5 chr5_95476606 0 95476606 C C C C C C C C G G G G C C C C C C G G
5 chr5_95477030 0 95477030 G G G G G G G G A G G G G G G G G G G G
5 chr5_95482246 0 95482246 A A A A A A A A A A A A A G A A A A A A
5 chr5_95483818 0 95483818 C C C C C T C C C C C C C C C C C C C C
5 chr5_95486169 0 95486169 T T G G T T T T T T T T T T T T T T T T
5 chr5_95489532 0 95489532 A A A A A A A A G G G G A A A A A A G G
5 chr5_95493736 0 95493736 G G G G G G G G G G G G G G G G A G G G
5 chr5_95494852 0 95494852 C C C C C C C C A A A A C C C C C C A A
5 chr5_95496607 0 95496607 G G G G G G G G G G G G A A G G G G G G
5 chr5_95499338 0 95499338 A A C C C C A A C C C C C C C C C C C C
5 chr5_95501836 0 95501836 A A A A A A A A G G G G A A A A A A G G
5 chr5_95504206 0 95504206 T T T T A T T T T T T T T T T T T T T T
5 chr5_95507944 0 95507944 C T C C C C C C T T T T C C C C C C T T
5 chr5_95508655 0 95508655 G G G G G G G G G G A G G G G G G G G G
5 chr5_95521228 0 95521228 A A A A A A A A A A A G A A A A A A A A
5 chr5_95523285 0 95523285 G G G G G G G G A G G G G G G G G G A A
5 chr5_95528401 0 95528401 A A A A A A A A A A A A A T A A A A A A
5 chr5_95533860 0 95533860 A A C C A A A A A A A A A A A A A A A A
5 chr5_95540625 0 95540625 A A A A A A A A A A A A A A A A A G A A
5 chr5_95545033 0 95545033 T T T T T T T T G G G G T T T T T T G G
5 chr5_95545122 0 95545122 T T T T T T T T C C C C T T T T T T C C
5 chr5_95547966 0 95547966 A A G G G G G G G G G G G G G G G G G G
5 chr5_95550934 0 95550934 C C C C C C C C C C C C G G C C C C C C
5 chr5_95553176 0 95553176 T T T T T T T T T T T T C T T T T T T T
5 chr5_95586300 0 95586300 C C C C C C C C C C C C C C C C T T C C
5 chr5_95591951 0 95591951 C C C C C C C C C C C C C T C C C C C C
5 chr5_95594542 0 95594542 T T T T T T T T G G G G T T T T T T G G
5 chr5_95596683 0 95596683 G G G G G G G G G G G G G G G G A A G G
5 chr5_95598507 0 95598507 G G A A A A A A A A A A A A A A A A A A
5 chr5_95606731 0 95606731 C C C C C C C C C C C C C C C T C C C C
5 chr5_95608130 0 95608130 G G G G G G G G G G G G C G G G G G G G
5 chr5_95609666 0 95609666 T T T T T T T T A A A A T T T T T T A A
5 chr5_95611441 0 95611441 T T T T T T T T A A A A T T T T T T A A
5 chr5_95611731 0 95611731 A A G G A G A A A A A A A A A A A A A A
5 chr5_95614093 0 95614093 G G A A A A G G A A A A A A A A A A A A
5 chr5_95617151 0 95617151 G G A A A A G G G G G G G G G G G G G G
5 chr5_95617298 0 95617298 T T T T T T T T C C C C T T T T T T C C
5 chr5_95618934 0 95618934 T T C C C T T T T T T T T T T T T T T T
5 chr5_95631957 0 95631957 G G G G G G G G G G G G G T G G G G G G
5 chr5_95633748 0 95633748 C C C C C C T T C C C C C C C C C C C C
5 chr5_95633973 0 95633973 T T T T T T T T C C C C T T T T T T C C
5 chr5_95640623 0 95640623 A A A A A A A A G G G G A A A A A A G G
5 chr5_95642476 0 95642476 T T C C C C T T C C C C C C C C C C C C
5 chr5_95644095 0 95644095 A A A A A A A A A A A G A A A A A A A A
5 chr5_95648164 0 95648164 C C C C C C C C C C C C C C C C C G C C
5 chr5_95651321 0 95651321 T T T T T T T T C T T T T T T T T T T T
5 chr5_95651996 0 95651996 C C C C C C C C G G G G C C C C C C G G
5 chr5_95656879 0 95656879 A A A A A A A A G G G G A A A A A A G G
5 chr5_95657939 0 95657939 G G G G G G G G A A A A G G G G G G A A
5 chr5_95665733 0 95665733 A A A A A A A A T T T T A A A A A A T T
5 chr5_95669124 0 95669124 A A A A A A A A A G A A A A A A A A A A
5 chr5_95671163 0 95671163 G G G G G G G G G G G G A G G G G G G G
5 chr5_95673491 0 95673491 C C C C C C C C C C C C A C C C C C C C
5 chr5_95701468 0 95701468 T T T T T T T T C C C C T T T T T T C C
5 chr5_95702101 0 95702101 C C C C C C C C C C C C C C C C T T C C
5 chr5_95702223 0 95702223 C C C C C C C C T T T T C C C C C C T T
5 chr5_95703845 0 95703845 T T C C T T T T T T T T T T T T T T T T
5 chr5_95704463 0 95704463 G T G G G G G G G G G G G G G G G G G G
5 chr5_95710007 0 95710007 C C C C C C C C T T T T C C C C C C T T
5 chr5_95716186 0 95716186 C C C C C C C C C C C C C T C C C C C C
5 chr5_95720216 0 95720216 G G G G G G G G A A A A A G G G G G A A
5 chr5_95720998 0 95720998 G G G G G G G G G G G G G G G G A G G G
5 chr5_95728637 0 95728637 C C C C C C C C C C C C C G C C G G C C
5 chr5_95738817 0 95738817 C C C C C T C C C C C C C C C T C C T T
5 chr5_95746186 0 95746186 C C C C C C C C C C C C C C G G C C C C
5 chr5_95747312 0 95747312 T T T T T T T T C C C C T T T T T T C C
5 chr5_95755038 0 95755038 G G G G G G G G G G G G G G G G A A G G
5 chr5_95761756 0 95761756 C C C C C C C C T T T T C C C C C C T T
5 chr5_95764261 0 95764261 G G G G G G G G A A A G G G G G G G G G
5 chr5_95765679 0 95765679 A A A A A G A A A A A A A A A A A A A A
5 chr5_95773883 0 95773883 T T T T T T T T T T T T C C T T T T T T
5 chr5_95775568 0 95775568 G G G G G G G G T T T T G G G G G G T T
5 chr5_95777627 0 95777627 T T T T T T T T C C C C T T T T T T C C
5 chr5_95782383 0 95782383 G G G G G G G G G G G G G G A G G G G G
5 chr5_95783076 0 95783076 C C C C C C C C C C C C C T C C C C C C
5 chr5_95792837 0 95792837 T T T T T T T T A A A A T T T T T T A A
5 chr5_95793386 0 95793386 C C C C C G C C C C C C C C C C C C C C
5 chr5_95804112 0 95804112 G G G G G G G G G G G G G G G G A G G G
5 chr5_95806325 0 95806325 A A A A A A A A A A A A A A A A A C A A
5 chr5_95809359 0 95809359 T T T T C T T T T T T T T T T T T T T T
5 chr5_95809665 0 95809665 G G G G G G G G G G G G G G G G C G G G
5 chr5_95809726 0 95809726 C C C C C C C C T T T T C C C C C C T T
5 chr5_95812130 0 95812130 T T T T T T T T C T T T T T T T T T T T
5 chr5_95822429 0 95822429 G G A A A G G G G G G G G G G G G G G G
5 chr5_95826531 0 95826531 G G G G G G G G C G G G G G G G G G G G
5 chr5_95829051 0 95829051 A A A A A A A A G G G G A A A A A A G G
5 chr5_95829827 0 95829827 A A A A A A A A G G G G A A A A A A G G
5 chr5_95834629 0 95834629 A A A A A A A A A A A A A G A A A A A A
5 chr5_95837057 0 95837057 C C C C C C C C T T T T C C C C C C T T
5 chr5_95837309 0 95837309 T T T T T T T T C C C C T T T T T T C C
5 chr5_95840068 0 95840068 T T T T T T T T C T C C T T T T T T C C
5 chr5_95841251 0 95841251 G G G G G G G G G G G G C G G G G G G G
5 chr5_95844627 0 95844627 G G G G G G G G A A A A G G G G A A A A
5 chr5_95845948 0 95845948 A A A A A A A A A G A G A A A A A A A A
5 chr5_95846968 0 95846968 A A A A A A A A A A A C A A A A A A C C
5 chr5_95850349 0 95850349 C C C C C C C C C T C C C C C C C T C C
5 chr5_95856074 0 95856074 C C C C C C C C C T C C C C C C C C C C
5 chr5_95856795 0 95856795 T T T T T T T T C T T T T T T T T T T T
5 chr5_95861866 0 95861866 G G A A A G G G G G G G G G G G G G G G
5 chr5_95865528 0 95865528 A A G G G G A A G G G G G G G G G G G G
5 chr5_95873056 0 95873056 C C C C C C C C C G G G C C C C C C C C
5 chr5_95873081 0 95873081 T T T T T T T T T T T T T T T T C C T T
5 chr5_95876480 0 95876480 C C T T T T C C C C C C C C C C C C C C
5 chr5_95876518 0 95876518 T T T T T T T T T T C T T T T T T T T T
5 chr5_95883145 0 95883145 C G C C C C C C C C C C C C C C C C C C
5 chr5_95883223 0 95883223 C C C C C C C C C C C C C C T T C C C C
5 chr5_95894837 0 95894837 A A A A A A A A A A A A A G A A A A A A
5 chr5_95904263 0 95904263 C C C C C C C C C C C C C C C C C T C C
5 chr5_95917574 0 95917574 C C C C C C T T C C C C C C C C C C C C
5 chr5_95917938 0 95917938 T T T T T T T T G G G G T T T T T T G G
5 chr5_95920427 0 95920427 A A A A A A A A G G G G A A A A A A G G
5 chr5_95921690 0 95921690 C C C C C C C C C T C T C C C C C C C C
5 chr5_95922982 0 95922982 T T T T T T T T C C C C T T T T T T C C
5 chr5_95924483 0 95924483 C C T T C C C C C C C C C C C C C C C C
5 chr5_95926006 0 95926006 C C C C C C C C C C C C C T C C C C C C
5 chr5_95928699 0 95928699 G G G G G G G G G G G G C G G G G G G G
5 chr5_95931438 0 95931438 T T T T C T T T T T T T T T T T T T T T
5 chr5_95933190 0 95933190 G G G G G G G G C G G G G G G G G G G G
5 chr5_95937090 0 95937090 A A A A A A A A T T T T A A A A A A T T
5 chr5_95940640 0 95940640 C C C C C C C C T T T T C C C C C C T T
5 chr5_95944087 0 95944087 T T T T T T T T T T T T G T T T G G T T
5 chr5_95950218 0 95950218 A A A A A A A A G G G G A A A A A A G G
5 chr5_95950402 0 95950402 A A A A A A A A G G G G A A A A A A G G
5 chr5_95952668 0 95952668 C C C C C C C C C C C T C C C C C C C C
5 chr5_95953927 0 95953927 C C C C C C C C A A A A C C C C C C A A
5 chr5_95955310 0 95955310 G G G G G G G G A A A A G G G G G G A A
5 chr5_95959320 0 95959320 G G G G G G G G A A A A G G G G G G A A
5 chr5_95967816 0 95967816 G G G G G G G G G G A G G G G G A G G G
5 chr5_95971020 0 95971020 G G G G G G G G G G G G A G G G G G G G
5 chr5_95971764 0 95971764 C C C C C C C C C C C C C T C C C C C C
5 chr5_95978566 0 95978566 G G G G G G G G G G G G C G G G G G G G
5 chr5_95982684 0 95982684 C C A A A A C C A A A A A A A A A A A A
5 chr5_95982926 0 95982926 T T T T T T T T C C C C T T T T T T T T
5 chr5_95987509 0 95987509 T T T T T T T T C C C C T T T T T T C C
5 chr5_95987934 0 95987934 A A A A A A A A A G A A A A A A A A A A
5 chr5_95989147 0 95989147 G G G G G G G G G G G G G G G G A A G G
5 chr5_95992820 0 95992820 A A A A A A A A A A A A A A A A G G A A
5 chr5_95994688 0 95994688 A A A C A A A A A A A A A A A A A A A A
5 chr5_95995764 0 95995764 G G G G G G G G C C C C G G G G G G C C
5 chr5_95997904 0 95997904 C C C C C C C C C C C C C C C C C T C C
5 chr5_95998328 0 95998328 C C C C C C C C C T C C C C C C C C C C
5 chr5_95998492 0 95998492 A A A A A G A A A A A A A A A A A A A A
5 chr5_96000211 0 96000211 T T T T T T T T C C C C T T T T T T C C
5 chr5_96001848 0 96001848 C C C C C C C C C C A C C C C C C C C C
5 chr5_96005267 0 96005267 G G G G G G G G G G G G C G G G G G G G
5 chr5_96010794 0 96010794 C C C C C C C C C C C C C C C C T T C C
5 chr5_96016114 0 96016114 C C C C C C C C C C C C C T C C C C C C
5 chr5_96016509 0 96016509 C C C C C C C C T T T T C C C C C C T T
5 chr5_96018337 0 96018337 G G G G G G G G G G G G G G T T G G G G
5 chr5_96021094 0 96021094 A A A A A A A A A A A A A C A A A A A A
5 chr5_96022958 0 96022958 T T C C C C T T C C C C C C C C C C C C
5 chr5_96031589 0 96031589 T T T T T T T T C C C C T T T T T T C C
5 chr5_96040212 0 96040212 C C C C C C C C C C C C C T C C C C C C
5 chr5_96044077 0 96044077 G G G G A G G G G G G G G G G G G G G G
5 chr5_96048073 0 96048073 T T T T T T T T C C C C T T T T T T C C
5 chr5_96049448 0 96049448 G G G G G G G G G G G G G G C C G G G G
5 chr5_96055476 0 96055476 A A A A A A A A T T T T A A A A A A T T
5 chr5_96055607 0 96055607 A A A A A A A A A A A T A A A A A A A A
5 chr5_96060297 0 96060297 T T T T T T T T C T C T T T T T T T T T
5 chr5_96067034 0 96067034 A A C C A C A A A A A A A A A A A A A A
5 chr5_96068417 0 96068417 A A A A A A A A G G G G A A A A A A G G
5 chr5_96077893 0 96077893 T T T T C C T T C C C C C C C C C C C C
5 chr5_96080852 0 96080852 G G G G G G G G A A A A G G G G G G A A
5 chr5_96081591 0 96081591 A A A A A A A A C C C C A A A A A A C C
5 chr5_96083977 0 96083977 T T T T T T T T T T T T T T T T A T T T
5 chr5_96084149 0 96084149 C C C C C C C C T T T T C C C C C C T T
5 chr5_96097800 0 96097800 C C C C C C C C C C C C T T C C C C C C
5 chr5_96101734 0 96101734 A A A A A A A A A A A C A A A A A A A A
5 chr5_96101972 0 96101972 G G G G G G G G G G A G G G G G G G G G
5 chr5_96102063 0 96102063 T T T T T T T T T T C T T T T T T T T T
5 chr5_96113861 0 96113861 G G G G G G C C G G G G G G G G G G G G
5 chr5_96118577 0 96118577 G G A G G G G G A A A A G G G G G G A A
5 chr5_96127272 0 96127272 A A A A A A A A A A A A A A A G A A A A
5 chr5_96130463 0 96130463 T T T T T T T T T T T T C T T T T T T T
5 chr5_96134854 0 96134854 C C C T C T C C C C C C C C C C C C C C
5 chr5_96145520 0 96145520 G G A G A G G G G G G G G G G G G G G G
5 chr5_96152222 0 96152222 C C C C C C C C C T C T C C C C C C T T
5 chr5_96165819 0 96165819 A A G G G G A A G G G G G G G G G G G G
5 chr5_96166183 0 96166183 T T C C C C T T T T T T T T T T T T T T
5 chr5_96169951 0 96169951 G G G G G G G G A G A G G G G G G G A A
5 chr5_96172886 0 96172886 T T C C C T T T C C C C C C C C C C C C
5 chr5_96173298 0 96173298 G G A G G G G G G G G G A A A A A A G G
5 chr5_96174563 0 96174563 C C C T C C C C C C C C C C C C C C C C
5 chr5_96175698 0 96175698 C C C T T T C C C C C C T T T T T T C C
5 chr5_96176218 0 96176218 C C A C A A C C C C C C A A A A A A C C
5 chr5_96176321 0 96176321 T T T T T T T T T T T T T T C T T T T T
5 chr5_96187396 0 96187396 A A A A A A A A G G G G A A A A A A G G
5 chr5_96189288 0 96189288 T T T T C T T T T T T T T T T T T T T T
5 chr5_96189378 0 96189378 C T C C C C C C C C C C C C C C C C C C
5 chr5_96190261 0 96190261 T T T T T T T T T T T T T T A T T T T T
5 chr5_96190431 0 96190431 A A A A A A A A G G G G A A A A A A G G
5 chr5_96191751 0 96191751 C T T T T T T T T T T T T T T T T T T T
5 chr5_96194480 0 96194480 A A A A A A A A G G G G A A A A A A G G
5 chr5_96195314 0 96195314 A A C C C C A A C C C C C C C C C C C C
5 chr5_96208719 0 96208719 T T T T T T T T C C C C T T T T T T C C
5 chr5_96211409 0 96211409 C G C C C C C C C C C C C C C C C C C C
5 chr5_96214947 0 96214947 G G G G G G G G C C C C G G G G G G C C
5 chr5_96216081 0 96216081 A A A A A A A A A A A G A A A A A A G G
5 chr5_96216990 0 96216990 T T T T T T T T A A A T T T T T T T T T
5 chr5_96217147 0 96217147 T T T T T T T T C C C C T T T T T T C C
5 chr5_96220467 0 96220467 A A A A A A A A A A A A A A C C A A A A
5 chr5_96220621 0 96220621 C C C C C C C C T T T T C C C C C C T T
5 chr5_96222116 0 96222116 G G G G G G A A G G G G G G G G G G G G
5 chr5_96230581 0 96230581 G G C C C C G G G G G G G G G G G G G G
5 chr5_96231798 0 96231798 A A A A A A A A C C C C A A A A A A C C
5 chr5_96232490 0 96232490 G G G G G G G G G G G G A G G G G G G G
5 chr5_96232892 0 96232892 G G A A A A G G G G G G G G G G G G G G
5 chr5_96233098 0 96233098 C T C C C C C C C C C C C C C C C C C C
5 chr5_96233901 0 96233901 T T T T T T T T G G G G T T T T T T G G
5 chr5_96238736 0 96238736 T T T T T T T T G G G T T T T T T T G G
5 chr5_96247455 0 96247455 G G G G G G G G G G G G G G G G A G G G
5 chr5_96247943 0 96247943 G G G G G G G G G G G G G G A G G G G G
5 chr5_96254471 0 96254471 T T T T T T T T G T T T T T T T T T T T
5 chr5_96256779 0 96256779 A A A A A A A A C C C C C C A A A A C C
5 chr5_96259010 0 96259010 C C C C C C C C T T T T C C C C C C T T
5 chr5_96259544 0 96259544 T T T T T T T T C C C C T T T T T T C C
5 chr5_96261179 0 96261179 C C C C C C C C C C C C C G C C C C C C
5 chr5_96261578 0 96261578 C C C C C C C C C C C C C T C C C C C C
5 chr5_96266951 0 96266951 C C C C C C C C G G G G C C C C C C G G
5 chr5_96268185 0 96268185 C C C C C C C C T T T T C C C C C C T T
5 chr5_96269237 0 96269237 A A A A A C A A A A A A A A A A A A A A
5 chr5_96275864 0 96275864 C C T T T T C C C T T T C C C C C C T T
5 chr5_96279425 0 96279425 G G G G G G G G A G G G G G G G G G G G
5 chr5_96286072 0 96286072 T T G G G T T T T T T T T T T T T T T T
5 chr5_96288385 0 96288385 G G G G G G G G G G G G A G G G G G G G
5 chr5_96292296 0 96292296 T T T T T T T T C C C C T T T T T T C C
5 chr5_96296128 0 96296128 T T T T T T T T T T A T T T T T T T T T
5 chr5_96296944 0 96296944 T T T T T T T T T T T T T T T T C C T T
5 chr5_96305118 0 96305118 A A A A A C A A A A A A A A A A A A A A
5 chr5_96308132 0 96308132 C C C C C C C C C T C C C C C C C C C C
5 chr5_96308161 0 96308161 C C C C C C C C C C C C C C G G C C C C
5 chr5_96309762 0 96309762 A A A A A A A A G G G G A A A A A A G G
5 chr5_96310318 0 96310318 T T T T G T T T T T T T T T T T T T T T
5 chr5_96313156 0 96313156 G G G G G G G G A A A A G G G G G G A A
5 chr5_96319032 0 96319032 A A A A A A A A G G G G A A A A A A G G
5 chr5_96319992 0 96319992 C C C C C C C C G G G G C C C C C C G G
5 chr5_96325614 0 96325614 C C C C C C C C C C C C C C C C C T C C
5 chr5_96352561 0 96352561 T T T T T T T T T T T T T T C C T T T T
5 chr5_96353651 0 96353651 C C C C C C C C C C A C C C C C C C C C
5 chr5_96357413 0 96357413 A A A A A A A A A A A G A A A A A A A A
5 chr5_96357425 0 96357425 G G A G A G G G G G G G G G G G G G G G
5 chr5_96363570 0 96363570 A A G G G G A A G G G G G G G G G G G G
5 chr5_96364233 0 96364233 C C C C C C A A C C C C C C C C C C C C
5 chr5_96369610 0 96369610 C C T T T T C C T T T T T T T T T T T T
5 chr5_96373802 0 96373802 T T G G G G T T G G G G G G G G G G G G
5 chr5_96382420 0 96382420 T T G G G G G G G G G G G G G G G G G G
5 chr5_96384118 0 96384118 T T T T T T T T C C C C T T T T T T C C
5 chr5_96387061 0 96387061 C C C C C C C C C C C C C T C C C C C C
5 chr5_96388194 0 96388194 C C C C C C C C G G G G C C C C C C G G
5 chr5_96393614 0 96393614 T T C C C C C C C C C C C C C C C C C C
5 chr5_96394064 0 96394064 T T C C C C C C C C C C C C C C C C C C
5 chr5_96395370 0 96395370 T T T T T T T T C T T T T T T T T T T T
5 chr5_96397927 0 96397927 T T T T T T T T C C C C T T T T T T C C
5 chr5_96401464 0 96401464 T T T T G T T T T T T T T T T T T T T T
5 chr5_96404368 0 96404368 A A A A A A G G A A A A A A A A A A A A
5 chr5_96408527 0 96408527 A A A A A A A A A A A A A A G G A A A A
5 chr5_96409742 0 96409742 C C C C C C A A C C C C C C C C C C C C
5 chr5_96411640 0 96411640 C C C T C C C C C C C C C C C C C C C C
5 chr5_96415214 0 96415214 A G G G G G A A G G G G G G G G G G G G
5 chr5_96415900 0 96415900 A A A G A A A A A A A A A A A A A A A A
5 chr5_96416871 0 96416871 T T T T T T T T T T T T T T C T T T T T
5 chr5_96420735 0 96420735 T T T T T T T T T T T T C T T T T T T T
5 chr5_96423308 0 96423308 T T T T T T T T T T T T C T T T T T T T
5 chr5_96427022 0 96427022 A A A A A A A A C C C C A A A A A A C C
5 chr5_96435571 0 96435571 T T T T T T T T C C C C T T T T T T C C
5 chr5_96438066 0 96438066 A A A A A A A A G G G G A A A A A A G G
5 chr5_96442175 0 96442175 A A A A A C A A C C C C A A A A A A C C
5 chr5_96455227 0 96455227 C C C C C C C C T T T T C C C C C C T T
5 chr5_96457665 0 96457665 C C C C C T C C C C C C C C C C C C C C
5 chr5_96460817 0 96460817 T T C T T T T T T T T T T T T T T T T T
5 chr5_96465275 0 96465275 C C C C C T C C C C C C C C C C C C C C
5 chr5_96465670 0 96465670 G G G G G G G G G G G G G G G G A A G G
5 chr5_96468266 0 96468266 G G G G G G G G A A A A G G G G G G A A
5 chr5_96469825 0 96469825 T T T T T T T T T T T T T T C T T T T T
5 chr5_96475846 0 96475846 T T T T T T T T T T T T T T C T T T T T
5 chr5_96477486 0 96477486 C C C C C C C C C C C C C T C C C C C C
5 chr5_96478152 0 96478152 G G G G G G G G A G G G G G G G G G G G
5 chr5_96486202 0 96486202 G G G G G G G G A A A A G G G G G G A A
5 chr5_96487900 0 96487900 C C C C C C C C C C C C C T C C C C C C
5 chr5_96494597 0 96494597 A A A A A A A A A A A A A C A A A A A A
5 chr5_96497227 0 96497227 C C C C C T C C C C C C C C C C C C C C
5 chr5_96497262 0 96497262 T T G G G G T T T T T T T T T T T T T T
5 chr5_96506842 0 96506842 C C C C C C C C C T T T C C C C C C C C
5 chr5_96507753 0 96507753 C C C C C G C C C C C C C C C C C C C C
5 chr5_96508185 0 96508185 C C C C C C C C C C C C C T T T C C C C
5 chr5_96516267 0 96516267 G G G G G G G G G G G G G G C C G G G G
5 chr5_96519399 0 96519399 T T T T T T T T C C C C T T T T T T C C
5 chr5_96524857 0 96524857 G G G G G G G G A A A A G G G G G G A A
5 chr5_96526310 0 96526310 A A A A A A A A G G G G A A A A A A G G
5 chr5_96526902 0 96526902 G G G G G G G G T T T T G G G G G G T T
5 chr5_96528920 0 96528920 A A A A A A A A G G G G A A A A A A G G
5 chr5_96535004 0 96535004 T T T T C T T T T T T T T T T T T T T T
5 chr5_96541950 0 96541950 G G A G A A G G G G G G G G G G G G G G
5 chr5_96542840 0 96542840 G G G G G G G G G G G G A G G G G G A A
5 chr5_96551352 0 96551352 C C C C C C C C C C C C C T C C C C C C
5 chr5_96555107 0 96555107 G G G G A G G G G G G G G G G G G G G G
5 chr5_96561744 0 96561744 G G G G G G G G G G G G A G G G G G G G
5 chr5_96562635 0 96562635 C C T T T T C C C C C C C C C C C C C C
5 chr5_96564315 0 96564315 T T T T T T T T C T T T T T T T T T T T
5 chr5_96569945 0 96569945 G G G G G G G G G G G G G G A G G G G G
5 chr5_96580215 0 96580215 T T T T T T T T T T T T T T T T A A T T
5 chr5_96580478 0 96580478 A A A A A A A A G G G G A A A A A A G G
5 chr5_96582897 0 96582897 T T T T T T T T T T T T C T T T T T T T
5 chr5_96585988 0 96585988 G G G G C G G G G G G G G G G G G G G G
5 chr5_96586029 0 96586029 C C C C C C C C T T T T C C C C C C T T
5 chr5_96595049 0 96595049 A A A A A A A A A A A A A A A A A G A A
5 chr5_96596661 0 96596661 G G G G G G G G G G G G G G G G A G G G
5 chr5_96608921 0 96608921 C C C C C C C C C C C C C C T T C C C C
5 chr5_96611972 0 96611972 G G G G G G G G G G G G G T G G G G G G
5 chr5_96612678 0 96612678 C C C C C C C C C C T T C C C C C C C C
5 chr5_96613079 0 96613079 G G G G G G G G G G G G A G G G G G G G
5 chr5_96617925 0 96617925 C C C C C C C C C C A C C C C C C C C C
5 chr5_96619672 0 96619672 A A A A A A A A A A A C A A A A A A A A
5 chr5_96620734 0 96620734 A A A A A A A A A A A G A A A A A A A A
5 chr5_96623541 0 96623541 A C C C C C A A C C C C C C C C C C C C
5 chr5_96624368 0 96624368 A G G G G G G G G G G G G G G G G G G G
5 chr5_96629169 0 96629169 G G G G G G G G C C C C G G G G G G C C
5 chr5_96630223 0 96630223 A A A A A A A A A A A A A C A A A A A A
5 chr5_96630429 0 96630429 G G A A G G G G G G G G G G G G G G G G
5 chr5_96635712 0 96635712 C C C C C C C C C T C T C C C C C C T T
5 chr5_96641784 0 96641784 C C C C C C C C C C C T C C C C C C C C
5 chr5_96642615 0 96642615 G G G G G G G G G G G G G G G G C C G G
5 chr5_96660403 0 96660403 C C C C C C C C T T T T C C C C C C T T
5 chr5_96664163 0 96664163 C C C C C C C C C C C C C T C C C C C C
5 chr5_96669848 0 96669848 A A A A T T A A A A A A A A A A A A A A
5 chr5_96675279 0 96675279 T T T T T T T T T T T T T T C T T T T T
5 chr5_96677222 0 96677222 A A A A A A A A G G G G A A A A A A G G
5 chr5_96679964 0 96679964 C C C C C C C C C C C C T T C C T T C C
5 chr5_96691231 0 96691231 C C C C C C C C C C C C C C T T C C C C
5 chr5_96691597 0 96691597 G G G G G G G G G G G G A G G G G G G G
5 chr5_96695537 0 96695537 C C C T C C C C C C C C C C C C C C C C
5 chr5_96711001 0 96711001 G G T T G T G G G G G G G G G G G G G G
5 chr5_96711325 0 96711325 G G G G G G G G G G G G A G G G G G G G
5 chr5_96712390 0 96712390 G G G G G T G G G G G G G G G G G G G G
5 chr5_96713194 0 96713194 G G G G G G G G G G G G G G G G A G G G
5 chr5_96713891 0 96713891 C C C C C C C C C C C C A A C C C C C C
5 chr5_96714765 0 96714765 A A A A A A A A T T T T A A A A A A T T
5 chr5_96715174 0 96715174 T T C C C C T T C C C C C C C C C C C C
5 chr5_96716038 0 96716038 C C C C A C C C C C C C C C C C C C C C
5 chr5_96716797 0 96716797 G G A G G G G G G G G G G G G G G G G G
5 chr5_96720417 0 96720417 A A A A A A A A G G G G A A A A A A G G
5 chr5_96721078 0 96721078 G G G G G G G G A G G G G G G G G G A A
5 chr5_96722110 0 96722110 A A A A A A A A G G G G A A A A A A G G
5 chr5_96726400 0 96726400 G G G G G G G G G G G G G G G G A A G G
5 chr5_96727570 0 96727570 C C C C C C C C C C C C C T C C C C C C
5 chr5_96730249 0 96730249 G G G G A G G G G G G G G G G G G G G G
5 chr5_96731908 0 96731908 T T T T T T T T T T T T G T T T T T T T
5 chr5_96738982 0 96738982 G G A G A G G G G G G G G G G G G G G G
5 chr5_96739374 0 96739374 A A A A A A A A A A A A A A A A T T A A
5 chr5_96740686 0 96740686 G G A G G G G G G G G G G G G G G G G G
5 chr5_96741155 0 96741155 A A G G A G A A A A A A A A A A A A A A
5 chr5_96746375 0 96746375 C C C T C T C C C C C C C C C C C C C C
5 chr5_96748373 0 96748373 T T C T C T T T T T T T T T T T T T T T
5 chr5_96757674 0 96757674 A A G G G G A A A A A A A A A A A A A A
5 chr5_96759066 0 96759066 T T G T T T T T T T T T T T T T T T T T
5 chr5_96759559 0 96759559 T T T T T T T T C C C C T T T T T T C C
5 chr5_96764131 0 96764131 A A G G G G A A G G G G G G G G G G G G
5 chr5_96765570 0 96765570 G G G G G G G G G G G G G G G G A G G G
5 chr5_96767977 0 96767977 A A A A A A A A C C C C A A A A A A C C
5 chr5_96772214 0 96772214 T T T T T T T T T T T T T T T T C T T T
5 chr5_96772622 0 96772622 C C C C C C C C C C C T C C C C C C C C
5 chr5_96775130 0 96775130 G G G G G G G G A A A A G G G G G G A A
5 chr5_96776382 0 96776382 G G A A G G G G G G G G G G G G G G G G
5 chr5_96780641 0 96780641 A A A A A A A A A A A A A G A A A A A A
5 chr5_96784367 0 96784367 G G G G G G G G C C C C G G G G G G C C
5 chr5_96787346 0 96787346 C C C C C C C C T T T T C C C C C C T T
5 chr5_96788198 0 96788198 T T T T T T T T C C C C T T T T T T C C
5 chr5_96792259 0 96792259 G G G G T T G G G G G G G G G G G G G G
5 chr5_96792278 0 96792278 C C C C T T C C C C C C C C C C C C C C
5 chr5_96794591 0 96794591 T T T T C T T T T T T T T T T T T T T T
5 chr5_96801742 0 96801742 G G G G G G G G G G G G G G G G A G G G
5 chr5_96806732 0 96806732 C C C C C C C C C C C C C T C C C C C C
5 chr5_96811993 0 96811993 C C C C C C C C C C C C C T C C C C C C
5 chr5_96812416 0 96812416 A A A A A A A A A A A A G G A A A A A A
5 chr5_96816589 0 96816589 C T T T T T T T T T T T T T T T T T T T
5 chr5_96818995 0 96818995 A A A A A A A A T T T T A A A A A A T T
5 chr5_96835717 0 96835717 T T T T T T T T C C C C T T T T T T C C
5 chr5_96837535 0 96837535 A A A A A A A A A A A A A C A A A A A A
5 chr5_96842262 0 96842262 A A A A A A A A G G G G A A A A A A G G
5 chr5_96854050 0 96854050 T T T T T T T T T T T T T T T T C C T T
5 chr5_96855074 0 96855074 T T T T T T T T T T T T C T T T T T T T
5 chr5_96861107 0 96861107 T T T T T T T T T T A T T T T T T T T T
5 chr5_96861492 0 96861492 A A A A A A A A G G G G A A A A A A G G
5 chr5_96864595 0 96864595 T T T T T T T T A A A A T T T T T T A A
5 chr5_96868756 0 96868756 G G G G G G G G G G G G G G G G A G G G
5 chr5_96873519 0 96873519 G G G G G G G G A A A A G G G G G G A A
5 chr5_96875688 0 96875688 C C C C C C C C C C C C C C G G C C C C
5 chr5_96887429 0 96887429 C C C C C C C C T T T T C C C C C C T T
5 chr5_96887996 0 96887996 G G G G G G G G A A A A G G G G G G A A
5 chr5_96893529 0 96893529 C T C C C C C C C C C C C C C C C C C C
5 chr5_96901170 0 96901170 G G G G G G G G G G G G G G A G G G A A
5 chr5_96902301 0 96902301 C C C C C C G G C C C C C C C C C C C C
5 chr5_96906538 0 96906538 C C T T C C C C C C C C C C C C C C C C
5 chr5_96907723 0 96907723 A A A A A A A A T T T T A A A A A A T T
5 chr5_96912077 0 96912077 C C C C C C C C G G G G C C C C C C G G
5 chr5_96912836 0 96912836 G G G G G G G G G G G G G T G G G G G G
5 chr5_96917922 0 96917922 A A G G G G A A G G G G A A A A A A G G
5 chr5_96918556 0 96918556 A A A A A G A A A A A A A A A A A A A A
5 chr5_96920596 0 96920596 G G G G G G G G A A A A G G G G G G A A
5 chr5_96921285 0 96921285 C C T T C C C C C C C C C C C C C C C C
5 chr5_96924901 0 96924901 A A A A A A A A A A A A G G A A A A A A
5 chr5_96939060 0 96939060 T T T T T T T T T T T T G G T T T T T T
5 chr5_96941718 0 96941718 C C T T C T C C C C C C C C C C C C C C
5 chr5_96942618 0 96942618 T T T T T T T T A A A A T T T T T T A A
5 chr5_96958923 0 96958923 G G G G G G G G C C C C G G G G G G C C
5 chr5_96959802 0 96959802 A A T T T T A A A A A A A A A A A A A A
5 chr5_96971995 0 96971995 T T T T T T T T C C C C T T T T C T C C
5 chr5_96972972 0 96972972 T T T T T T T T T T T T T T C C C C T T
5 chr5_96973851 0 96973851 A G G G G G G G G G G G G G G G G G G G
5 chr5_96974069 0 96974069 C C C C C C C C A A A A C C C C C C A A
5 chr5_96974847 0 96974847 T T T T T T T T T T T T C C T T T T T T
5 chr5_96987008 0 96987008 T T T T T T T T C C C C T T T T T T C C
5 chr5_96988857 0 96988857 C G C C C C C C C C C C C C C C C C C C
5 chr5_96989944 0 96989944 C T C C C C T T T T T T C C C C C C T T
5 chr5_96992815 0 96992815 C C A A A A C C A A A A A A A A A A A A
5 chr5_96993900 0 96993900 T T T T T T T T A A A A T T T T T T A A
5 chr5_96994344 0 96994344 T T T T T T T T T T T T T T T T C C T T
5 chr5_96997758 0 96997758 C C C C C C C C C C C C C C C C T T C C
5 chr5_97018540 0 97018540 C C C C C C C C G G G G C C C C C C G G
5 chr5_97027652 0 97027652 C C C T C C C C C C C C C C C C C C C C
5 chr5_97032522 0 97032522 A A A A A A A A G G G G A A A A A A G G
5 chr5_97041810 0 97041810 C C C C C C C C C C C C C C C C A A C C
5 chr5_97042221 0 97042221 G G A A G G G G G G G G G G G G G G G G
5 chr5_97046309 0 97046309 C C C C C C C C C T C C C C C C C C C C
5 chr5_97048101 0 97048101 T T T T T T T T T T T T C T T T T T T T
5 chr5_97051477 0 97051477 T T T T T T T T C C C C T T T T T T C C
5 chr5_97059249 0 97059249 G G G G C G G G G G G G G G G G G G G G
5 chr5_97062694 0 97062694 C C C C C C C C C C C C C C T T C C C C
5 chr5_97074997 0 97074997 A A A A A A A A A A A A A A G G A A A A
5 chr5_97080354 0 97080354 T T T T T T T T T T T T T T C C T T T T
5 chr5_97085488 0 97085488 T T T T T T T T T T A T T T T T T T T T
5 chr5_97091042 0 97091042 T T T T T T T T C C C C T T T T T T C C
5 chr5_97105096 0 97105096 A A A A A A A A G G G G A A A A A A G G
5 chr5_97107794 0 97107794 A A G G G G A A A A A A G G G G G G A A
5 chr5_97108170 0 97108170 C C C C C C C C C C C C C C C T C C C C
5 chr5_97119586 0 97119586 C C C C C C C C A C C C C C C C C C C C
5 chr5_97120041 0 97120041 C C C C C C C C G G C G C C C C C C G G
5 chr5_97120530 0 97120530 T T T T T T T T C C C C T T T T T T C C
5 chr5_97122752 0 97122752 C C C C C C C C C C A C C C C C C C C C
5 chr5_97124481 0 97124481 T T T T T T T T C C C C T T T T T T C C
5 chr5_97125262 0 97125262 G G A G A G G G G G G G G G G G G G G G
5 chr5_97131314 0 97131314 G G G G G G G G G G G G A G G G G G G G
5 chr5_97135517 0 97135517 T T T T T T T T G G G G T T T T T T G G
5 chr5_97135613 0 97135613 G G G G G G T T G G G G G G G G G G G G
5 chr5_97136806 0 97136806 G G G T G G G G G G G G G G G G G G G G
5 chr5_97145010 0 97145010 A A A A T T A A A A A A A A A A A A A A
5 chr5_97156516 0 97156516 T T T T T T T T C C C C T T T T T T C C
5 chr5_97156955 0 97156955 T T C C C C T T C C C C C C C C C C C C
5 chr5_97157873 0 97157873 C C C C C C C C A A A A C C C C C C A A
5 chr5_97161144 0 97161144 G G G G G G G G C C C C G G G G G G C C
5 chr5_97161291 0 97161291 T T T T T T T T C C C C T T T T T T C C
5 chr5_97161847 0 97161847 A A A A A A A A G G G G A A A A A A G G
5 chr5_97167793 0 97167793 C C C T T T C C C C C C C C C C C C C C
5 chr5_97167815 0 97167815 C C C T T T C C C C C C C C C C C C C C
5 chr5_97170495 0 97170495 C C C C C C C C C C C C C C C C T T C C
5 chr5_97171205 0 97171205 T T C C C C T T C C C C C C C C C C C C
5 chr5_97174264 0 97174264 T T T T T T T T C C C C T T T T T T C C
5 chr5_97185505 0 97185505 C C C T C T C C C C C C C C C C C C C C
5 chr5_97188132 0 97188132 G G G G G G G G A G A G G G G G G G A A
5 chr5_97199870 0 97199870 G G G G G G G G G G G G G G A A A A G G
5 chr5_97204330 0 97204330 G G G G G G G G G G G G A G G G G G G G
5 chr5_97208599 0 97208599 C C C C C C C C T T T T C C C C C C T T
5 chr5_97213505 0 97213505 C T C C C C C C C C C C C C C C C C C C
5 chr5_97213756 0 97213756 C C C C C C C C C C C C C C C T C C C C
5 chr5_97213852 0 97213852 C T C C C C C C C C C C C C C C C C C C
5 chr5_97217233 0 97217233 G G G G G G G G G G G G G G G G C C G G
5 chr5_97219218 0 97219218 G G G G G G G G A A A A G G G G G G A A
5 chr5_97232915 0 97232915 G G G G C G G G G G G G G G G G G G G G
5 chr5_97233457 0 97233457 C C C T C C C C C C C C C C C C C C C C
5 chr5_97237611 0 97237611 C C C C C C C C C C C C A C C C C C C C
5 chr5_97240069 0 97240069 G G G G G G G G A A A A G G G G G G A A
5 chr5_97241622 0 97241622 T T T T T T T T C C T T T T T T T T C C
5 chr5_97241688 0 97241688 G G G G G G T T G G G G G G G G G G G G
5 chr5_97241742 0 97241742 C C C C C C C C T T T T C C C C T T T T
5 chr5_97241834 0 97241834 C C C C C C C C T T T T C C C C C C T T
5 chr5_97247158 0 97247158 A A A A A A A A G G G G A A A A A A G G
5 chr5_97251180 0 97251180 G G G G G G G G G T G T G G G G G G G G
5 chr5_97252599 0 97252599 G G G G G G G G T T T T G G G G G G T T
5 chr5_97255847 0 97255847 T T T T T T T T C T C T T T T T T T T T
5 chr5_97259310 0 97259310 C C C C C C C C G G G G C C C C C C G G
5 chr5_97278193 0 97278193 A A A A A A A A A A A A A A G G A A A A
5 chr5_97282185 0 97282185 A A A A A A A A A A A G A A A A A A A A
5 chr5_97287467 0 97287467 G G G G G G G G A A A A G G G G G G A A
5 chr5_97293805 0 97293805 A A A A A A A A G G G G A A A A A A G G
5 chr5_97294096 0 97294096 T T C T C C T T T T T T T T T T T T T T
5 chr5_97294099 0 97294099 C T T T T T T T T T T T T T T T T T T T
5 chr5_97294347 0 97294347 G G G G G G G G G G G G G G A G G G G G
5 chr5_97294940 0 97294940 G G G G G G A A G G G G G G G G G G G G
5 chr5_97294956 0 97294956 G G G G G G A A G G G G G G G G G G G G
5 chr5_97295626 0 97295626 A A A A A A A A G G G G A A A A A A G G
5 chr5_97302979 0 97302979 A A A A A A A A G G G G A A A A A A G G
5 chr5_97305294 0 97305294 C T T T T T T T T T T T T T T T T T T T
5 chr5_97309441 0 97309441 G G G G G G G G C C C C G G G G G G C C
5 chr5_97309697 0 97309697 C T C C C C C C C C C C C T C C C C C C
5 chr5_97312710 0 97312710 G G G G G G G G C G G G G G G G G G G G
5 chr5_97317412 0 97317412 A A A A A A A A A G A A A A A A A A A A
5 chr5_97320158 0 97320158 G G G G G G G G A A A A G G G G G G A A
5 chr5_97323425 0 97323425 C G C C C C G G C C C C C C C C C C C C
5 chr5_97326801 0 97326801 C C C C C C C C C C C C C T C C C C C C
5 chr5_97327254 0 97327254 C C C C C C C C C C C C C C C C T T C C
5 chr5_97332899 0 97332899 C C C C C C T T C C C C C C C C C C C C
5 chr5_97335368 0 97335368 A A A A A A A A C C C C A A A A A A C C
5 chr5_97336494 0 97336494 C C C C C C C C C C C C C C C C T T C C
5 chr5_97338647 0 97338647 C C C G C C C C C C C C G G G G G G C C
5 chr5_97338683 0 97338683 C C C C C C C C T T C T C C C C C C T T
5 chr5_97339415 0 97339415 C C C C C C C C C T C T C C C C C C C C
5 chr5_97343921 0 97343921 G G G G G G G G A G A A G G G G G G A A
5 chr5_97345508 0 97345508 C C C C C C C C T T T T C C C C C C T T
5 chr5_97353974 0 97353974 C C C C C C C C A A A A C C C C C C A A
5 chr5_97355905 0 97355905 C C C C C C C C T T T T C C C C C C T T
5 chr5_97358692 0 97358692 C C C C C C C C C C C C C C C T C C C C
5 chr5_97361089 0 97361089 A A G G G G A A G G G G G G G G G G G G
5 chr5_97372065 0 97372065 T T T T T T T T C T C T T T T T T T T T
5 chr5_97376703 0 97376703 T T C T T T T T T T T T T T T T T T T T
5 chr5_97377008 0 97377008 C C C C C C C C C C C C C C C T C C C C
5 chr5_97387035 0 97387035 G G G G A G G G G G G G G G G G G G G G
5 chr5_97398360 0 97398360 T T T T T T T T T T T T T T C T T T T T
5 chr5_97400118 0 97400118 T T T T T T T T C C C C T T T T T T C C
5 chr5_97412685 0 97412685 T T C C T T T T T T T T T T T T T T T T
5 chr5_97413596 0 97413596 C C C C C T C C C C C C C C C C C C T T
5 chr5_97421205 0 97421205 C C C C C C C C T T C T C C C C C C T T
5 chr5_97423485 0 97423485 T T T T T T T T T T C T T T T T T T T T
5 chr5_97427055 0 97427055 T T C C C C C C C C C T C C C C C C C C
5 chr5_97446328 0 97446328 A A A A A A A A A A A G A A A A A A A A
5 chr5_97459058 0 97459058 G G G G G G G G A A A A G G G G G G A A
5 chr5_97461004 0 97461004 C C T T C C C C C C C C C C C C C C C C
5 chr5_97470810 0 97470810 A A A A A G A A A A A A A A A A A A A A
5 chr5_97474642 0 97474642 A A A A A A A A G G G G G G G G G G G G
5 chr5_97489636 0 97489636 A A A A A A A A T T T T A A A A A A T T
5 chr5_97502896 0 97502896 T T T T T T T T C C C C T T T T T T C C
5 chr5_97505032 0 97505032 T T T T T T T T C C C C T T T T T T C C
5 chr5_97510549 0 97510549 C C T T C C C C C C C C C C C C C C C C
5 chr5_97511590 0 97511590 A A A A A A G G A A A A A A A A A A A A
5 chr5_97520205 0 97520205 C C C C C C C C T T T T C C C C C C T T
5 chr5_97520426 0 97520426 G G G G G G G G G G G G A G G G G G G G
5 chr5_97523922 0 97523922 A A A G G G A A A A A A A A A A A A A A
5 chr5_97528228 0 97528228 C C C C T T C C C C C C C C C C C C C C
5 chr5_97540411 0 97540411 T T T T T T T T G G G G T T T T T T G G
5 chr5_97542712 0 97542712 G G G G G G G G A A A A G G G G G G A A
5 chr5_97544814 0 97544814 C C C T C C C C C C C C C C C C C C C C
5 chr5_97546605 0 97546605 T T C C C C T T T T T T T T T T T T T T
5 chr5_97548773 0 97548773 T T T T T T T T T T T T C C T T T T T T
5 chr5_97567872 0 97567872 T T T T T T T T C C C C T T T T T T C C
5 chr5_97576258 0 97576258 T T T T T T T T C C C C T T T T T T C C
5 chr5_97580594 0 97580594 G G A A A A G G A A A A A A A A A A G G
5 chr5_97585925 0 97585925 T T T T G T T T T T T T T T T T T T T T
5 chr5_97590518 0 97590518 G G G G G G G G G G G G A G G G G G G G
5 chr5_97594287 0 97594287 A A A A A A A A C C C C A A A A A A C C
5 chr5_97594553 0 97594553 A A A A A A A A A A A A G G G G A A A A
5 chr5_97597806 0 97597806 A A G G A A A A A A A A A A A A A A A A
5 chr5_97605623 0 97605623 A A G G A A A A A A A A A A A A A A A A
5 chr5_97607639 0 97607639 A A A A A A A A A A A A A A G G A A A A
5 chr5_97621319 0 97621319 A A A A A A G G A A A A A A A A A A A A
5 chr5_97621530 0 97621530 G G G G G G G G A G A A G G G G G G G G
5 chr5_97636782 0 97636782 C C C C C C C C C C C C C C C C G G C C
5 chr5_97660699 0 97660699 A A A A A A A A A A A A A G A A A A A A
5 chr5_97671191 0 97671191 G G G G G G G G C C C C G G G G G G C C
5 chr5_97684953 0 97684953 A A A A A A A A G G G G A A A A A A G G
5 chr5_97691789 0 97691789 C C C T C C C C C C C C C C C C C C C C
5 chr5_97699000 0 97699000 C C T T T T C C T T T T T T T T T T T T
5 chr5_97701931 0 97701931 C C C G C C C C C C C C C C C C C C C C
5 chr5_97702230 0 97702230 T T T T T T T T T T T T A A T T T T T T
5 chr5_97710219 0 97710219 C C C C C C C C T T T T C T C C C C T T
5 chr5_97711661 0 97711661 G G G G G G G G G G G G A G G G G G G G
5 chr5_97755640 0 97755640 G G A A A A G G A A A A A A A A A A A A
5 chr5_97767260 0 97767260 T T C C C C T T T T T T T T T T T T T T
5 chr5_97776455 0 97776455 G G G G G G G G C C C C G G G G G G C C
5 chr5_97777214 0 97777214 G G G G G G G G A A A A G G G G G G A A
5 chr5_97787234 0 97787234 G G G G G G G G C C C C G G G G G G C C
5 chr5_97790671 0 97790671 C C C C C C C C G G C G C C C C C C G G
5 chr5_97793674 0 97793674 A A A A A A A A A A A A A A G G A A A A
5 chr5_97795919 0 97795919 T T T T C T T T T T T T T T T T T T T T
5 chr5_97805095 0 97805095 G G A A A A A A A A A A A A A A A A A A
5 chr5_97805524 0 97805524 A A A A A G A A A A A A A A A A A A A A
5 chr5_97809365 0 97809365 C C C C C T C C C C C C C C C C C C C C
5 chr5_97809742 0 97809742 C C C C C G C C C C C C C C C C C C C C
5 chr5_97813327 0 97813327 A A A A A A A A A A A A A G A A A A A A
5 chr5_97815433 0 97815433 C C C C C C C C C C C C C C C C A A C C
5 chr5_97826617 0 97826617 C C C C C T C C C C C C C C C C C C C C
5 chr5_97829384 0 97829384 C C C C C C C C C T T T C C C C T T T T
5 chr5_97830205 0 97830205 A A A G A A A A A A A A A A A A A A A A
5 chr5_97831185 0 97831185 G G G G G G G G G G G G G G A A G G G G
5 chr5_97831380 0 97831380 T T T T T T T T T T T T C T T T C C T T
5 chr5_97834361 0 97834361 G G G G G G G G G G G G C C C C C C G G
5 chr5_97835901 0 97835901 A A A A A A A A A T T T A A A A A A A A
5 chr5_97837743 0 97837743 C C C C C C C C T T T T C C C C C C T T
5 chr5_97837860 0 97837860 G G G G G G G G A A A A G G G G G G A A
5 chr5_97845088 0 97845088 G G A G G G G G G G G G G G G G G G G G
5 chr5_97845539 0 97845539 C C C C C C C C T T T T C C C C C C T T
5 chr5_97845644 0 97845644 G G G G A G G G G G G G G G G G G G G G
5 chr5_97846052 0 97846052 C C C C C C C C T T T T C C C C C C T T
5 chr5_97849558 0 97849558 G G G G G G G G G G A G G G G G G G A A
5 chr5_97850175 0 97850175 T T T T T T T T T T T T T T C C T T T T
5 chr5_97853569 0 97853569 C C C C C C C C T T T T C C C C C C T T
5 chr5_97853922 0 97853922 T T T T T T T T G G G G T T T T T T G G
5 chr5_97856593 0 97856593 A A G G G G A A G G G G G G G G G G G G
5 chr5_97857614 0 97857614 G G G G G G G G A A A A G G G G G G A A
5 chr5_97857741 0 97857741 T T T T T T T T T T T T C C C C C C T T
5 chr5_97862183 0 97862183 C C C C C C C C C C C T C C C C C C T T
5 chr5_97868229 0 97868229 G G G G G G G G T T T T G G G G G G T T
5 chr5_97882879 0 97882879 G G G G G G G G A A A A G G G G G G A A
5 chr5_97885706 0 97885706 A A A A A A A A G G G G A A A A A A G G
5 chr5_97886956 0 97886956 G G G G G G G G A A A A G G G G G G A A
5 chr5_97894476 0 97894476 C C C C C C C C T T T T C C C C C C T T
5 chr5_97896740 0 97896740 A A A A G G A A A A A A A A A A A A A A
5 chr5_97897557 0 97897557 G G G G G T G G G G G G G G G G G G G G
5 chr5_97897573 0 97897573 T T T T T T T T C C C C C C T T T T C C
5 chr5_97900663 0 97900663 T T T T T T T T C C C C T T T T T T C C
5 chr5_97903928 0 97903928 T T T T T T T T C C C C T T T T T T C C
5 chr5_97904256 0 97904256 A A G G G G A A G G G G G G G G G G G G
5 chr5_97905887 0 97905887 G G G G G G G G G G A A G G G G G G A A
5 chr5_97907162 0 97907162 C C C C C C C C T T T T C C C C C C T T
5 chr5_97912406 0 97912406 A A A A A A A A G G G G A A A A A A G G
5 chr5_97912552 0 97912552 A A A A A A A A G G G G A A A A A A G G
5 chr5_97913304 0 97913304 A A A A A A A A A A A A A A G G A A A A
5 chr5_97917707 0 97917707 T T T T C T T T T T T T T T T T T T T T
5 chr5_97920576 0 97920576 G G G G G G G G A G G G G G G G G G G G
5 chr5_97923491 0 97923491 C C C C C C C C C C C C C C C C T T C C
5 chr5_97924390 0 97924390 T T T T T T T T T T C T T T T T T T T T
5 chr5_97933815 0 97933815 C C C C C C C C C C C C C T C C C C C C
5 chr5_97934321 0 97934321 A A G G A A A A G G G G G G G G G G G G
5 chr5_97936520 0 97936520 T T G G G G T T T T T T T T T T T T T T
5 chr5_97938198 0 97938198 C T C C C C C C C C C C C C C C C C C C
5 chr5_97944999 0 97944999 G G G G G G G G A G A G G G G G G G A A
5 chr5_97954367 0 97954367 G G G G G G G G A G A A G G G G G G A A
5 chr5_97955079 0 97955079 C C C C C C C C C C C C C T C C C C C C
5 chr5_97955540 0 97955540 C C C C C C C C C C C C C T C C C C C C
5 chr5_97956105 0 97956105 G G G G G G G G A A A A G G G G G G A A
5 chr5_97959649 0 97959649 G G G G G G G G A A A A G G G G G G A A
5 chr5_97972545 0 97972545 G G G G A G G G G G G G G G G G G G G G
5 chr5_97974492 0 97974492 A A A A A A A A G G G G A A A A A A G G
5 chr5_97974543 0 97974543 C C C C C C C C C C C C C T C C C C C C
5 chr5_97977236 0 97977236 T T T T T T T T C C C C T T T T T T C C
5 chr5_97978417 0 97978417 T T T T T T T T C C C C T T T T T T C C
5 chr5_97979235 0 97979235 G G G G G G A A G G G G G G G G G G G G
5 chr5_97980741 0 97980741 G G G G G G G G G G A G G G A G G G G G
5 chr5_97988389 0 97988389 A A A G A A A A A A A A A A A A A A A A
5 chr5_97991067 0 97991067 C C C C C C C C T T C T C C C C C C T T
5 chr5_97999509 0 97999509 A A A A A A A A G G G G A A A A A A G G
5 chr5_98000459 0 98000459 G G G G G G G G A A A A G G G G G G A A
5 chr5_98000580 0 98000580 T T T T T T T T T T C T T T T T T T T T
5 chr5_98001397 0 98001397 T T T T T T T T C C C C T T T T T T C C
5 chr5_98002612 0 98002612 C C C C C C C C C C C C C T C C C C C C
5 chr5_98005899 0 98005899 G G G G G G G G A A A A G G G G G G A A
5 chr5_98006085 0 98006085 T T T T T T G G T T T T T T T T T T T T
5 chr5_98007121 0 98007121 C C C C C C C C T T T T C C C C C C T T
5 chr5_98016957 0 98016957 C C C C C C C C A A A A C C C C C C A A
5 chr5_98019342 0 98019342 C C C C C C C C C C C C C C C C T T C C
5 chr5_98020771 0 98020771 C C C C C T C C C C C C C C C C C C C C
5 chr5_98022008 0 98022008 A A A A A A A A T T T T A A A A A A T T
5 chr5_98033651 0 98033651 C C C C C T C C C C C C C C C C C C C C
5 chr5_98037579 0 98037579 G G G G G G G G T T T T G G G G G G T T
5 chr5_98037722 0 98037722 T T T T T T C C T T T T T T T T T T T T
5 chr5_98039380 0 98039380 G G G G G G G G C C C C G G G G G G C C
5 chr5_98040838 0 98040838 A T A A A A A A A A A A A A A A A A A A
5 chr5_98041357 0 98041357 G G G G G G G G G G G G G G G G T T G G
5 chr5_98045539 0 98045539 C C C T C C C C C C C C C C C C C C C C
5 chr5_98051360 0 98051360 C C C C C C C C C C C C C C C T C C C C
5 chr5_98052200 0 98052200 C C C C C C C C C T C C C C C C C C C C
5 chr5_98053519 0 98053519 C C C C C C C C C C C C T T C C C C C C
5 chr5_98055045 0 98055045 A G G G G G G G G G G G G G G G G G G G
5 chr5_98055514 0 98055514 T T T T T T T T T T T T T T C T T T T T
5 chr5_98060827 0 98060827 A A A A A A A A C C C C A A A A A A C C
5 chr5_98069818 0 98069818 T T T T C T T T T T T T T T T T T T T T
5 chr5_98075039 0 98075039 C T C C C C T T C C C C C C C C C C C C
5 chr5_98075547 0 98075547 T T T T T T T T G T T T T T T T T T T T
5 chr5_98075897 0 98075897 C C C C C C C C T T T T C C C C C C T T
5 chr5_98079549 0 98079549 T T T T C T T T T T T T T T T T T T T T
5 chr5_98084374 0 98084374 A A A A A C A A A A A A C C C C C C A A
5 chr5_98085655 0 98085655 A A A A A A A A C C C C A A A A A A C C
5 chr5_98086965 0 98086965 A A A A A A A A C C C C A A A A A A C C
5 chr5_98089352 0 98089352 G G G G G G G G A A A A G G G G G G A A
5 chr5_98097400 0 98097400 C C C C C C C C C C C C C C C T T T C C
5 chr5_98100913 0 98100913 T T C C C T T T T T T T T T T T T T T T
5 chr5_98108914 0 98108914 C T C C C C C C T T T T C C C C C C T T
5 chr5_98119002 0 98119002 T T T T T T T T C C C C T T T T T T C C
5 chr5_98119509 0 98119509 G G G G G G G G A G G G G G G G G G G G
5 chr5_98119803 0 98119803 A A A A A A A A C C C C A A A A A A C C
5 chr5_98132740 0 98132740 C C C C C C C C C C C C C C C C T T C C
5 chr5_98142038 0 98142038 G G G G G G G G A A A A G G G G G G A A
5 chr5_98147591 0 98147591 C C C C C C C C C C C C C T C C C C C C
5 chr5_98149904 0 98149904 T T T T T T T T C C C C T T T T T T C C
5 chr5_98151287 0 98151287 T T T T T T T T C C C C T T T T T T C C
5 chr5_98162963 0 98162963 G G A G G G G G G G G G G G G G G G G G
5 chr5_98164157 0 98164157 A A G G G G A A G G G G G G G G G G G G
5 chr5_98164875 0 98164875 G G G G G G G G G G G G G G G G A A G G
5 chr5_98165707 0 98165707 C C C C C C C C G G G G C C C C C C G G
5 chr5_98167502 0 98167502 C C C C C C C C C C C C C T T T T T T T
5 chr5_98168490 0 98168490 T T T T T T T T T T T T C T T T T T T T
5 chr5_98168664 0 98168664 C C T T T T T T T T T T T T T T T T T T
5 chr5_98172122 0 98172122 C C C C C C C C C C C C C G C C C C C C
5 chr5_98172524 0 98172524 G G G G G G G G G G G G G G G G C C G G
5 chr5_98172907 0 98172907 G G G G G G G G G G G G A G G G G G G G
5 chr5_98173582 0 98173582 G G G G G G G G G T G G G G G G G G G G
5 chr5_98177323 0 98177323 T T C C C T T T T T T T C T T T T T T T
5 chr5_98186439 0 98186439 A T T T T T T T T T T T T T T T T T T T
5 chr5_98187955 0 98187955 C C T T T T C C T T T T C C T T C C T T
5 chr5_98198152 0 98198152 A A A A A A A A G G G G A A A A A A G G
5 chr5_98211888 0 98211888 T T T T T T T T T T T T C C T T T T T T
5 chr5_98215312 0 98215312 G G G G G G G G A G G G G G G G G G G G
5 chr5_98215637 0 98215637 G G G G G G G G C C C C G G G G G G C C
5 chr5_98220808 0 98220808 C C C C C C C C T T T T C C C C C C T T
5 chr5_98223025 0 98223025 C C C C C C C C C C C C G G C C C C C C
5 chr5_98223844 0 98223844 G G G G G G G G G G G G A G G G G G G G
5 chr5_98228195 0 98228195 T T T T T T T T T T T T C C T T T T T T
5 chr5_98228319 0 98228319 G G G G G G G G G G G G G G G G A A G G
5 chr5_98229346 0 98229346 A A T T T T A A T T T T T T T T T T T T
5 chr5_98238951 0 98238951 G G G G G G G G G G A G G G G G G G G G
5 chr5_98239216 0 98239216 C C C C C C C C C C C C C C T T C C C C
5 chr5_98242085 0 98242085 A A G G G G A A G G G G G G G G G G G G
5 chr5_98242720 0 98242720 G G G G G T G G G G G G G G G G G G G G
5 chr5_98245466 0 98245466 T T G G G G T T T T T T T T T T T T T T
5 chr5_98248548 0 98248548 T T T T T T T T T T T T G T T T T T T T
5 chr5_98251461 0 98251461 T T T T T T T T C C C C T T T T T T C C
5 chr5_98252819 0 98252819 A A G G A G A A A A A A A A A A A A A A
5 chr5_98253797 0 98253797 G G A A A A G G G G G G G G G G G G G G
5 chr5_98263220 0 98263220 C C C C C C C C C C C C C T C C C C C C
5 chr5_98288001 0 98288001 G G G G G G G G A A A A G G G G G G A A
5 chr5_98288649 0 98288649 G G G G G G G G G G A G G G G G G G G G
5 chr5_98301537 0 98301537 C C C C C T C C C C C C C C C C C C C C
5 chr5_98311258 0 98311258 T T T T C T T T T T T T T T T T T T T T
5 chr5_98334218 0 98334218 G G G G G G G G A A A A G G A G G G A A
5 chr5_98335003 0 98335003 C C C C C C C C C T C T C C C C C C C C
5 chr5_98339242 0 98339242 C G C C C C G G C C C C C C C C C C C C
5 chr5_98341330 0 98341330 G G G G G G G G A A A A G G G G G G A A
5 chr5_98342944 0 98342944 T T T T C T T T T T T T T T T T T T T T
5 chr5_98343196 0 98343196 T T T T T T T T C C C C T T T T T T C C
5 chr5_98348107 0 98348107 G G A A A A G G G G G G G G G G G G G G
5 chr5_98351090 0 98351090 T T T T T T T T G G G G T T T T T T G G
5 chr5_98354706 0 98354706 A A A A A A A A G G G G A A A A A A G G
5 chr5_98354837 0 98354837 T T T T T T T T C C C C T T T T T T C C
5 chr5_98355577 0 98355577 A G G G G G G G G G G G G G G G G G G G
5 chr5_98356496 0 98356496 A G G G G G G G G G G G G G G G G G G G
5 chr5_98359230 0 98359230 G G G G A G G G A A G G G G G G G G G G
5 chr5_98359822 0 98359822 T T T T T T T T T T T T T T C C C C T T
5 chr5_98361483 0 98361483 T T T T T T T T C C C C T T T T T T C C
5 chr5_98363018 0 98363018 T T T T T T T T C C C C T T T T T T C C
5 chr5_98365385 0 98365385 T T T T T T T T G G G G T T T T T T G G
5 chr5_98372905 0 98372905 C C C C C C C C T T T T C C C C C C T T
5 chr5_98374464 0 98374464 T T C C C C T T C C C C C C C C C C C C
5 chr5_98374502 0 98374502 G G G G G G G G A A A A G G G G G G A A
5 chr5_98374580 0 98374580 G G G G G G G G G G G G G G G T G G G G
5 chr5_98375287 0 98375287 C C C C C C C C T T T T C C C C C C T T
5 chr5_98377570 0 98377570 G G G G G G G G G G G G G G A G G G G G
5 chr5_98379931 0 98379931 A A A G A A A A A A A A G G G G G G A A
5 chr5_98383136 0 98383136 A A A A A A A A A A A A A A A A G G A A
5 chr5_98398587 0 98398587 T T T T T T T T A A A A T T T T T T A A
5 chr5_98399509 0 98399509 A A A A A A A A A A A A A G A A A A A A
5 chr5_98401383 0 98401383 T T C T T T T T T T T T T T T T T T T T
5 chr5_98401910 0 98401910 A A A A A A A A G G G G A A A A A A G G
5 chr5_98405524 0 98405524 A A A A A A A A G G G G A A A A A A G G
5 chr5_98405897 0 98405897 A A A A A A A A G G G G A A A A A A G G
5 chr5_98411004 0 98411004 T T T T T T T T C C C C T T T T T T C C
5 chr5_98418072 0 98418072 G G G G G G G G A A A A G G G G G G A A
5 chr5_98418201 0 98418201 A A A A A A A A A A A A A A G G A A A A
5 chr5_98418755 0 98418755 C C C C C C C C T T T T C C C C C C T T
5 chr5_98424889 0 98424889 G G A A A A G G G G G G G G G G G G G G
5 chr5_98425768 0 98425768 A A A A A A A A A A A C A A A A A A A A
5 chr5_98431927 0 98431927 A A G G G G A A A A A A A A A A A A A A
5 chr5_98438814 0 98438814 C C C C C T C C C C C C C C C C C C C C
5 chr5_98438845 0 98438845 C C C C C C C C C C C T C C C C C C C C
5 chr5_98445296 0 98445296 T T T T T T T T G G G G T T T T T T G G
5 chr5_98446210 0 98446210 G G G G G G G G G G G G G G C C G G G G
5 chr5_98449787 0 98449787 C C C C C C C C T T T T C C C C C C T T
5 chr5_98455013 0 98455013 T T T T T T T T C C C C T T T T T T C C
5 chr5_98455180 0 98455180 G G G G G G T T G G G G G G G G G G G G
5 chr5_98457538 0 98457538 C C C C C C C C C C C C C T C C C C C C
5 chr5_98467317 0 98467317 G G A A A A G G G G G G G G G G G G G G
5 chr5_98468012 0 98468012 C C C C C C C C C C C C C C T T C C C C
5 chr5_98472163 0 98472163 C C C C C C C C G G G G C C C C C C G G
5 chr5_98485437 0 98485437 T T T T T T T T T T T T T T G G T T T T
5 chr5_98485568 0 98485568 C C C C C C C C C C C C C C C C G G C C
5 chr5_98488317 0 98488317 G G A A A A G G G G G G G G G G G G G G
5 chr5_98497651 0 98497651 T T A A A A T T A A A A A A A A A A A A
5 chr5_98499704 0 98499704 C C T T C T C C C C C C C C C C C C C C
5 chr5_98510877 0 98510877 A G G G G G G G G G G G G G G G G G G G
5 chr5_98512244 0 98512244 G G A A A A G G G G G G G G G G G G G G
5 chr5_98519329 0 98519329 C C C C C C C C C C C C G G C C C C C C
5 chr5_98519799 0 98519799 A A A A A A A A A A A A A C A A A A A A
5 chr5_98522018 0 98522018 T T T T G T T T T T T T T T T T T T T T
5 chr5_98526145 0 98526145 C C C C C C C C C C C C C C C T C C C C
5 chr5_98530017 0 98530017 C C C C C C A A C C C C C C C C C C C C
5 chr5_98535183 0 98535183 G G G G G G G G C C C C G G G G G G C C
5 chr5_98542598 0 98542598 G G G G G G G G G G G G G G A A G G G G
5 chr5_98544189 0 98544189 G G G G G G G G G G G G A A A A A A G G
5 chr5_98552985 0 98552985 C C C C C C C C A A A A C C C C C C A A
5 chr5_98553191 0 98553191 T T A A A T T T T T T T T T T T T T T T
5 chr5_98560016 0 98560016 A A C C C C A A C C C C C C C C C C C C
5 chr5_98562392 0 98562392 C C C C C C C C C C C C C C C C T T C C
5 chr5_98562918 0 98562918 G G G G G G G G T T T T G G G G G G T T
5 chr5_98563724 0 98563724 G G G G G G G G G G G G A G G G G G G G
5 chr5_98565758 0 98565758 A A G G G G A A G G G G G G G G G G G G
5 chr5_98565762 0 98565762 C C C C C C C C C C C C T T T T T T C C
5 chr5_98565989 0 98565989 C C C C C C C C C C C C C C C C T T C C
5 chr5_98566408 0 98566408 T T C C T T T T T T T T T T T T T T T T
5 chr5_98569179 0 98569179 T T T T T T T T T T T T T T C C T T T T
5 chr5_98572861 0 98572861 C C C C C C C C C C C C C C C C T T C C
5 chr5_98576269 0 98576269 G G G G G G G G A A G G G G G G G G G G
5 chr5_98583546 0 98583546 G G T T T T G G G G G G G G G G G G G G
5 chr5_98585389 0 98585389 T T T T T T T T C C C T T T T T T T C C
5 chr5_98586741 0 98586741 A A A A A A A A G G G G A A A A A A G G
5 chr5_98592606 0 98592606 A A C C C C A A C C C C C C C C C C C C
5 chr5_98599088 0 98599088 A A A A A A A A A A A A A T A A A A A A
5 chr5_98603543 0 98603543 C C C C C C C C T T T T C C C C C C T T
5 chr5_98607530 0 98607530 T T T T T T T T T T T T T T C T T T T T
5 chr5_98626661 0 98626661 C C C C C C C C T T T T C C C C C C T T
5 chr5_98627339 0 98627339 T T T T T T T T C C C C T T T T T T C C
5 chr5_98628405 0 98628405 C C C C C C C C C C C C A A C C A A C C
5 chr5_98631216 0 98631216 C C G G G G C C C C C C C C C C C C C C
5 chr5_98632830 0 98632830 G G G G G G G G A A A A G G G G G G A A
5 chr5_98633238 0 98633238 A A G G G G A A G G G G G G G G G G G G
5 chr5_98651752 0 98651752 G G G G G G G G A A A A G G G G G G A A
5 chr5_98654932 0 98654932 C C C C C C C C G G G G C C C C C C G G
5 chr5_98659762 0 98659762 T T T T T T T T T T T T C T T T T T T T
5 chr5_98666844 0 98666844 T T C C C C T T C C C C C C C C C C C C
5 chr5_98676620 0 98676620 G G G G A G G G G G G G G G G G G G G G
5 chr5_98681409 0 98681409 C C C C C C C C A A A A C C C C C C A A
5 chr5_98684459 0 98684459 C C C C C C C C C C C C C T C C C C C C
5 chr5_98691067 0 98691067 A A A A A A A A G G G G A A A A A A G G
5 chr5_98695938 0 98695938 C C C C C C C C C C C C C C T T C C C C
5 chr5_98699456 0 98699456 C C C C C C C C T T T T C C C C C C T T
5 chr5_98728482 0 98728482 G G C C C C G G G G G G G G G G G G G G
5 chr5_98730390 0 98730390 T T T T T T T T C C C C T T T T T T C C
5 chr5_98730564 0 98730564 C C C C C C C C C C C C C C C C C G C C
5 chr5_98734969 0 98734969 C C C C C C C C C C C C A A A A A A C C
5 chr5_98735443 0 98735443 G G G G G G G G G G A G G G G G G G G G
5 chr5_98735815 0 98735815 G G G G G G G G A A A A G G G G G G A A
5 chr5_98740595 0 98740595 A A A A A A A A G G G G A A A A A A G G
5 chr5_98741149 0 98741149 T T T T T T T T C C C C T T T T T T C C
5 chr5_98748011 0 98748011 G G G G G G G G C C C C G G G G G G C C
5 chr5_98750094 0 98750094 C C T T T T C C C C C C C T C C C C C C
5 chr5_98753075 0 98753075 C C C C C C C C C C C C C T C C C C C C
5 chr5_98755511 0 98755511 A A A A A A A A C C C C A A A A A A C C
5 chr5_98756943 0 98756943 C T C C C C C C C C C C C C C C C C C C
5 chr5_98758868 0 98758868 A A A A A A A A G G G G A A A A A A G G
5 chr5_98764489 0 98764489 T T C C C C T T C C C C C C C C C C C C
5 chr5_98764490 0 98764490 G G G G G G G G G G G G G G A A G G G G
5 chr5_98766043 0 98766043 A A A A A A A A G G G G A A A A A A G G
5 chr5_98767711 0 98767711 G G G G G G G G G G G G G G G G A A G G
5 chr5_98768729 0 98768729 G G G G G G G G G G G G G G A A G G G G
5 chr5_98769379 0 98769379 A G G G G G G G G G G G G G G G G G G G
5 chr5_98774117 0 98774117 G G G G G G G G G G G G G G A A G G G G
5 chr5_98786459 0 98786459 A A A A A A A A T T T T A A A A A A T T
5 chr5_98793665 0 98793665 A A G G G G A A G G G G G G G G G G G G
5 chr5_98800404 0 98800404 G G G G G G G G G G G G A G G G G G G G
5 chr5_98803095 0 98803095 G G A G G G G G G G G G G G G G G G A A
5 chr5_98804336 0 98804336 A A A A A A A A A A C C A A A A A A A A
5 chr5_98818342 0 98818342 T T T T T T T T C C C C T T T T T T C C
5 chr5_98820760 0 98820760 C C C C C C C C C C T T C C C C C C C C
5 chr5_98821219 0 98821219 C C C C C C C C C C C C C C C C T T C C
5 chr5_98830477 0 98830477 T T T T T T T T C C C C T T T T T T C C
5 chr5_98842020 0 98842020 G G G G A G G G G G G G G G G G G G G G
5 chr5_98842115 0 98842115 T T G G G G T T G G G G G G G G G G G G
5 chr5_98852513 0 98852513 A A A A A A A A A A A A A A G G A A A A
5 chr5_98852824 0 98852824 C C C C C C C C T T T T C C C C C C T T
5 chr5_98853145 0 98853145 A A A A A A A A A A A A C C C C C C A A
5 chr5_98862551 0 98862551 A A A A A A A A A G A A A A A A A A A A
5 chr5_98864891 0 98864891 G G G G G G G G G G G G G G G G A G A A
5 chr5_98865962 0 98865962 C C C C C T C C C C C C T T T T T T C C
5 chr5_98869078 0 98869078 A A T T T T T T T T T T T T T T T T T T
5 chr5_98870804 0 98870804 T T T T T T T T C C C C T T T T T T C C
5 chr5_98884661 0 98884661 A A A A A A A A A A A A A A A T A A A A
5 chr5_98884783 0 98884783 T T T T T T T T C C C C T T T T T T C C
5 chr5_98890940 0 98890940 C C C C C C C C C C C C C C C T C C C C
5 chr5_98892242 0 98892242 A A A A A A A A G G G G A A A A A A G G
5 chr5_98894719 0 98894719 C C C C C C T T C C C C C C C C C C C C
5 chr5_98896723 0 98896723 G G A G A G G G G G G G G G G G G G G G
5 chr5_98897319 0 98897319 T T T T T T T T C C C C T T T T T T C C
5 chr5_98899322 0 98899322 G G G G G G G G G G G G C G G G G G G G
5 chr5_98899432 0 98899432 T T T T T T T T T T T T T T T T G T T T
5 chr5_98901335 0 98901335 C C C C C C C C T T T T C C C C C C T T
5 chr5_98904220 0 98904220 G G G G G G G G G G G G G G A A G G G G
5 chr5_98909287 0 98909287 G G G G G G G G C G G G G G G G G G G G
5 chr5_98910866 0 98910866 A A A A A A A A G G G G A A A A A A A A
5 chr5_98911995 0 98911995 T T T T T T T T C C C C T T T T T T C C
5 chr5_98914974 0 98914974 T T T T T T T T C C C C T T T T T T C C
5 chr5_98922394 0 98922394 T T T T T T T T C C C C T T T T T T C C
5 chr5_98926637 0 98926637 G G G G G G G G G G G G G G C C G G G G
5 chr5_98930311 0 98930311 T T C C C T T T T T T T T T T T T T T T
5 chr5_98930915 0 98930915 G G G G G G G G T T T T G G G G G G T T
5 chr5_98931195 0 98931195 C C T T T T C C C C C C C C C C C C C C
5 chr5_98931617 0 98931617 C C C C C C C C T T T T C C C C C C T T
5 chr5_98933887 0 98933887 C C C C C C C C C C C C C C C C T T C C
5 chr5_98934117 0 98934117 T T T T T T T T C C C C T T T T T T C C
5 chr5_98940540 0 98940540 G G G G G G G G A A A G G G G G G G A A
5 chr5_98949927 0 98949927 C C C C C C C C C C C C C C C C T T C C
5 chr5_98951507 0 98951507 T T T T T T T T C C C C T T T T T T C C
5 chr5_98953305 0 98953305 A A A A A A A A G G G G A A A A A A G G
5 chr5_98953789 0 98953789 A A A A A A A A A A A G A A A A A A A A
5 chr5_98955636 0 98955636 C C C C C T C C C C C C C C C C C C C C
5 chr5_98960562 0 98960562 G G G G G G G G G G G G A A G G G G G G
5 chr5_98961730 0 98961730 G G G G G G G G G G G G G G A G G G G G
5 chr5_98973871 0 98973871 G G A A A G G G G G G G G G G G G G G G
5 chr5_98977139 0 98977139 T T T T T T T T C C C C T T T T T T C C
5 chr5_98978459 0 98978459 T T T T T T T T A T A T T T T T T T T T
5 chr5_98981594 0 98981594 T T T T T T T T C C C C T T T T T T C C
5 chr5_98983214 0 98983214 G G G G G G G G G G G G G G G G A G G G
5 chr5_98989457 0 98989457 G G A A A A G G G G G G G G G G G G G G
5 chr5_98991353 0 98991353 C C C C C C C C C C C C C C C C T T C C
5 chr5_98995929 0 98995929 T T T T T T T T C C C C T T T T T T C C
5 chr5_98996871 0 98996871 T T T T T T T T C C C C T T T T T T C C
5 chr5_99000115 0 99000115 C C G G G G C C C C C C C C C C C C C C
5 chr5_99005773 0 99005773 G G G G A G G G G G G G G G G G G G G G
5 chr5_99009806 0 99009806 T T T T T T T T T T T T T T T T C C T T
5 chr5_99010578 0 99010578 T T T T T T G G T T T T T T T T T T T T
5 chr5_99010720 0 99010720 A A A A A A A A A A A A A A G G A A A A
5 chr5_99015648 0 99015648 T T T T T T T T C C C C C C C C C C C C
5 chr5_99020110 0 99020110 G G G G G G G G A A A A G G G G G G A A
5 chr5_99025322 0 99025322 C C C C C C C C C C C C C T C C C C C C
5 chr5_99025323 0 99025323 G G G G G G G G G G G G A G G G G G G G
5 chr5_99025615 0 99025615 A A G G G G G G A A A A G G G G G G A A
5 chr5_99030657 0 99030657 T T T T T T T T T T T T T T T T C C T T
5 chr5_99031608 0 99031608 C C C C C C C C T T T T C C C C C C T T
5 chr5_99036557 0 99036557 C C T T C T C C C C C C C C C C C C C C
5 chr5_99037517 0 99037517 G G G G G G G G G G G G G G A A G G G G
5 chr5_99042170 0 99042170 T T C C C C C C C C C C C C C C C C C C
5 chr5_99044066 0 99044066 C C C C C C C C T T T T C C C C C C T T
5 chr5_99047168 0 99047168 G G G G G G G G A A A A G G G G G G A A
5 chr5_99047603 0 99047603 T T C C C C C C C C C C C C C C C C C C
5 chr5_99051192 0 99051192 C C C C C C C C T T T T C C C C C C T T
5 chr5_99052149 0 99052149 T T T T T T T T C C C C T T T T T T T T
5 chr5_99052383 0 99052383 G G G G G G G G G G G G G G A A G G G G
5 chr5_99052928 0 99052928 A A A A A C A A A A A A A A A A A A A A
5 chr5_99053454 0 99053454 G G G G G G G G T T T T G G G G G G T T
5 chr5_99057157 0 99057157 C C C C C C C C C C C C G G C C C C C C
5 chr5_99058439 0 99058439 C C C C C C C C C C C C C C C G C C C C
5 chr5_99059947 0 99059947 G G G G G G G G A A A A G G G G G G A A
5 chr5_99065648 0 99065648 G G G G C G G G G G G G G G G G G G G G
5 chr5_99070457 0 99070457 A A A A A A A A A A A G A A A A A A A A
5 chr5_99075035 0 99075035 A A A A G G A A G G G G G G G G G G G G
5 chr5_99081604 0 99081604 G G G G G G G G T T T T G G G G G G T T
5 chr5_99083531 0 99083531 A A A A A A A A C C C C A A A A A A C C
5 chr5_99086060 0 99086060 T T T T T T T T C C C C T T T T T T C C
5 chr5_99087982 0 99087982 C C C C C C C C C T C T C C C C C C C C
5 chr5_99088723 0 99088723 A G G G G G G G G G G G G G G G G G G G
5 chr5_99089027 0 99089027 C C A A C C C C C C C C C C C C C C C C
5 chr5_99090848 0 99090848 G G G G G G G G A A A A G G G G G G A A
5 chr5_99090876 0 99090876 G G A A G G G G G G G G G G G G G G G G
5 chr5_99096618 0 99096618 G G G G G G G G G G A G G G G G G G G G
5 chr5_99096911 0 99096911 A A A A A A A A G G G G A A A A A A G G
5 chr5_99097184 0 99097184 C C C C C C C C T T T T C C C C C C T T
5 chr5_99099381 0 99099381 C C C C C C C C C C C T C C C C C C C C
5 chr5_99101980 0 99101980 C C T T C T C C C C C C C C C C C C C C
5 chr5_99102826 0 99102826 C C C C C C C C T T T T C C C C C C T T
5 chr5_99104732 0 99104732 T T T T T T T T T T T T T T T T G T T T
5 chr5_99107050 0 99107050 A G A A A A A A A A A A A A A A A A A A
5 chr5_99107774 0 99107774 C C C C T T C C T T T T T T T T T T T T
5 chr5_99111380 0 99111380 A G G G G G G G G G G G G G G G G G G G
5 chr5_99114790 0 99114790 A A A A A A A A A A A A C C A A A A A A
5 chr5_99119950 0 99119950 A A A A A A A A A A A A A G A A A A A A
5 chr5_99126617 0 99126617 A A A A A A A A A A A G A A A A A A A A
5 chr5_99127135 0 99127135 A A A A A A A A G G G G A A A A A A G G
5 chr5_99130234 0 99130234 C C C C C C C C C C C C T T C C T T C C
5 chr5_99130248 0 99130248 C C C C C C C C C C C C C C C C C T C C
5 chr5_99138095 0 99138095 G G G G G G G G G G G G G G A A G G G G
5 chr5_99139942 0 99139942 T T T T T T T T T T T T T T T T A A T T
5 chr5_99144963 0 99144963 G G G G G G G G G G G G G G A A G G A A
5 chr5_99148157 0 99148157 G G G G G G G G G G G G T T G G T T G G
5 chr5_99162569 0 99162569 C C C C C C C C C C C C C C C C T T C C
5 chr5_99164297 0 99164297 T T T T T T T T C C C C T T T T T T C C
5 chr5_99167241 0 99167241 C C C C C C C C C C C T C C C C C C C C
5 chr5_99170948 0 99170948 T T T T T T T T C C C C T T T T T T C C
5 chr5_99171665 0 99171665 T T T T T T T T C C C C T T T T T T C C
5 chr5_99183321 0 99183321 G G G G A A G G G G G G G G G G G G G G
5 chr5_99187866 0 99187866 T T T T G T T T T T T T T T T T T T T T
5 chr5_99188888 0 99188888 C C C C C C C C C C C C C C C T C C C C
5 chr5_99193079 0 99193079 G G G G G G G G G G G G G G A A G G G G
5 chr5_99203979 0 99203979 C C C C C T C C C C C C C C C C C C C C
5 chr5_99210813 0 99210813 G G G G G G G G A A A A G G G G G G A A
5 chr5_99213924 0 99213924 G G G G G G G G G G G G G T G G G G G G
5 chr5_99213985 0 99213985 T T T T T T T T G G G G T T T T T T G G
5 chr5_99217156 0 99217156 T T T T T T T T C C C C T T T T T T C C
5 chr5_99218949 0 99218949 C C C C C C C C A A A A C C C C C C A A
5 chr5_99226510 0 99226510 G G G G A G G G G G G G G G G G G G G G
5 chr5_99234554 0 99234554 T T T T T T T T C C C C T T T T T T C C
5 chr5_99240359 0 99240359 T T T T T T T T C C C C T T T T T T C C
5 chr5_99243067 0 99243067 T T T T T T T T C C C C T T T T T T C C
5 chr5_99263798 0 99263798 T T T T T T T T C C C C T T T T T T C C
5 chr5_99265754 0 99265754 C C A A C C C C C C C C C C C C C C C C
5 chr5_99266317 0 99266317 C C C C C T C C C C C C C C C C C C C C
5 chr5_99266571 0 99266571 G G G G G G G G G G G G G G G G A A G G
5 chr5_99281959 0 99281959 G G G G A G G G G G G G G G G G G G G G
5 chr5_99282433 0 99282433 T T T T T T T T T T T T C T T T T T T T
5 chr5_99283191 0 99283191 A A A A A A A A G G G G A A A A A A G G
5 chr5_99288226 0 99288226 G G A A A A G G A A A A A A A A A A A A
5 chr5_99289415 0 99289415 C C C C C C C C C C C C C T C C C C C C
5 chr5_99293676 0 99293676 A A A A A A A A G G G G A A A A A A G G
5 chr5_99293686 0 99293686 A A A A A A A A A A A A A C A A A A A A
5 chr5_99302749 0 99302749 C C C C C C C C C C C C C C C T C C C C
5 chr5_99302958 0 99302958 C C C C C C C C C C C C C C C T C C C C
5 chr5_99307456 0 99307456 C C C C C G C C C C C C C C C C C C C C
5 chr5_99308737 0 99308737 C C C C C C C C T T T T C C C C C C T T
5 chr5_99309275 0 99309275 G G G G G G G G A A A A G G G G G G A A
5 chr5_99312250 0 99312250 C C C C C C C C C C C C C C A C C C C C
5 chr5_99312357 0 99312357 C C C C C C C C T T T T C C C C C C T T
5 chr5_99313336 0 99313336 C T C C C C C C C C C C C C C C C C C C
5 chr5_99315735 0 99315735 G G G G G G G G A A A A G G G G A A A A
5 chr5_99315923 0 99315923 G G G G G G G G A A A A G G G G G G A A
5 chr5_99323263 0 99323263 G G G G G G G G A A A A G G G G G G A A
5 chr5_99323761 0 99323761 G G G G G G G G A A A A G G G G G G A A
5 chr5_99331235 0 99331235 G G G G G G G G G G G G A G G G G G G G
5 chr5_99335818 0 99335818 G G A A G G G G G G G G G G G G G G G G
5 chr5_99336151 0 99336151 G G G G A A G G G G G G G G G G G G G G
5 chr5_99338094 0 99338094 C C T T C C C C C C C C C C C C C C C C
5 chr5_99349946 0 99349946 A A A A A A A A G G G G A A A A A A G G
5 chr5_99352243 0 99352243 G G G G A A G G G G G G G G G G G G G G
5 chr5_99353080 0 99353080 A A A A A A A A G G G G A A A A A A G G
5 chr5_99353899 0 99353899 A A A A A A A A G G G G A A A A A A G G
5 chr5_99354002 0 99354002 C C T T T T C C C C C C C C C C C C C C
5 chr5_99355595 0 99355595 G G G G G G G G G G G G A G G G G G G G
5 chr5_99357483 0 99357483 T T T T T T T T T T T T T T T T C T T T
5 chr5_99357782 0 99357782 A A A A A A A A A A A A A C A A A A A A
5 chr5_99362307 0 99362307 T T T T T T T T C C C C T T T T T T C C
5 chr5_99365596 0 99365596 T T T T T T T T C T T T T T T T T T C C
5 chr5_99366499 0 99366499 G G T T G G G G G G G G G G G G G G G G
5 chr5_99366871 0 99366871 T T T T T T T T T T T T T T C T T T T T
5 chr5_99368502 0 99368502 G G G G G G G G G G G G G G G G A G G G
5 chr5_99369886 0 99369886 G G G G G G G G A A A A G G G G G G A A
5 chr5_99373381 0 99373381 C C C C C C C C T T T T C C C C C C T T
5 chr5_99374211 0 99374211 C C C C C C C C G G G G C C C C C C G G
5 chr5_99376819 0 99376819 A A A A A A A A A A A A A C A A A A A A
5 chr5_99379950 0 99379950 T T T T T T T T T T T T C T T T T T T T
5 chr5_99385410 0 99385410 G G G G G G G G T T T T G G G G G G T T
5 chr5_99401994 0 99401994 A A A A A A G G A A A A A A A A A A A A
5 chr5_99409745 0 99409745 C C C C C C C C C T C C C C C C C C C C
5 chr5_99410136 0 99410136 T T T T T T T T C C C C T T T T T T C C
5 chr5_99416545 0 99416545 A A T T T T A A A A A A A A A A A A A A
5 chr5_99416779 0 99416779 C C C C C C C C T T T T C C C C C C T T
5 chr5_99420899 0 99420899 T T T T C T T T T T T T T T T T T T T T
5 chr5_99421425 0 99421425 A A A A A A A A A A A A A A T T A A A A
5 chr5_99422296 0 99422296 G G G G G G G G G G G G G G T T G G G G
5 chr5_99431135 0 99431135 T T T T T T T T C C C C T T T T T T C C
5 chr5_99431252 0 99431252 C C C C C C C C T T T T C C C C C C T T
5 chr5_99433666 0 99433666 C C C C C C C C C C C C C C C C C T C C
5 chr5_99434775 0 99434775 C C G G G G C C G G G G G G G G G G G G
5 chr5_99435039 0 99435039 C C C C C C C C C C C C C C T T C C C C
5 chr5_99435762 0 99435762 C C C C C C C C G G G G C C C C C C G G
5 chr5_99448943 0 99448943 T T T T T T T T C C C C T T T T T T C C
5 chr5_99451029 0 99451029 A A A A A A A A G G G G A A A A A A G G
5 chr5_99453559 0 99453559 G G G G G G G G G G G G A A G G G G G G
5 chr5_99455088 0 99455088 G G A A A A G G G G G G G G G G G G G G
5 chr5_99455230 0 99455230 A A G G G G A A A A A A A A A A A A A A
5 chr5_99457981 0 99457981 C C C C C C T T C C C C C C C C C C C C
5 chr5_99461300 0 99461300 C C C C C C C C C C C C C C C T C C C C
5 chr5_99462304 0 99462304 G G G G G G G G G G G G G T G G G G G G
5 chr5_99462715 0 99462715 A A A A A A A A G G G G A A A A A A G G
5 chr5_99462768 0 99462768 G G G G A G G G G G G G G G G G G G G G
5 chr5_99463238 0 99463238 C C C C C C C C C C C C C C C C T T C C
5 chr5_99468353 0 99468353 G G G G G G G G G G G G A A G G A A G G
5 chr5_99472263 0 99472263 C C T T T T C C C C C C C C C C C C C C
5 chr5_99473785 0 99473785 G G G G G G G G C C C C G G G G G G C C
5 chr5_99478474 0 99478474 A G G G G G G G G G G G G G G G G G G G
5 chr5_99479102 0 99479102 C C C C C C C C C C C C T T C C C C C C
5 chr5_99483863 0 99483863 C C C C C C C C C C C C T T T T C C C C
5 chr5_99484370 0 99484370 G G G G G G G G A A A A G G G G G G A A
5 chr5_99488483 0 99488483 C C C C C C C C C C C C T T C C C C C C
5 chr5_99490895 0 99490895 C C C C C T C C C C C C C C C C C C C C
5 chr5_99495104 0 99495104 A A A A A A G G A A A A A A A A A A A A
5 chr5_99495131 0 99495131 C C C C C C C C T T T T C C C C C C T T
5 chr5_99496433 0 99496433 G G G G G G G G C G G G G G G G G G G G
5 chr5_99498795 0 99498795 G G G G G G G G T T T T G G G G G G T T
5 chr5_99501755 0 99501755 G T T T T T T T T T T T T T T T T T T T
5 chr5_99507155 0 99507155 C C C C C C C C C C C C C C T T C C C C
5 chr5_99507847 0 99507847 A A A A A G A A A A A A A A A A A A A A
5 chr5_99510762 0 99510762 C C C C C C C C T T T T C C C C C C T T
5 chr5_99513277 0 99513277 C C C C C C C C G G G G C C C C C C G G
5 chr5_99516663 0 99516663 A A A A A A A A A A A A A G A A A A A A
5 chr5_99516764 0 99516764 G G G G G G G G A A A A A A A A G G A A
5 chr5_99517670 0 99517670 C C C C C C C C C C C T C C C C C C C C
5 chr5_99530037 0 99530037 C C C C C C C C T T T T C C C C C C T T
5 chr5_99530740 0 99530740 C C C C C C C C T T T T C C C C C C T T
5 chr5_99532304 0 99532304 A A A A A A A A G G A G A A A A A A G G
5 chr5_99534681 0 99534681 A A A A A A A A G G G G A A A A A A G G
5 chr5_99534701 0 99534701 C C C C C C C C C C C C C C C C T T C C
5 chr5_99534837 0 99534837 A A A A A A A A C C C C A A A A A A C C
5 chr5_99538222 0 99538222 C C C C C C C C T T T T C C C C C C T T
5 chr5_99538590 0 99538590 C C C C C C C C C C C C C C T T C C C C
5 chr5_99539864 0 99539864 G G G G G G G G A G G G G G G G G G G G
5 chr5_99541004 0 99541004 A A A A A A A A G G G G A A A A A A G G
5 chr5_99544999 0 99544999 C C G G G G C C C C C C C C C C C C C C
5 chr5_99545305 0 99545305 C C C C C C C C C G C C C C C C C C C C
5 chr5_99547987 0 99547987 T T T T T T T T G G G G T T T T T T G G
5 chr5_99550451 0 99550451 C C T T T T C C C C C C C C C C C C C C
5 chr5_99554935 0 99554935 G G G G G G G G A A A A G G G G G G A A
5 chr5_99558020 0 99558020 G G G G G G G G A A A A G G G G G G A A
5 chr5_99558756 0 99558756 C C C C C C C C C C C C C C A A C C C C
5 chr5_99564076 0 99564076 T T T T T T T T C C C C T T T T T T C C
5 chr5_99571883 0 99571883 C C C C C C C C A A A A C C C C C C A A
5 chr5_99576174 0 99576174 T T T T T T T T A A A A T T T T T T A A
5 chr5_99580502 0 99580502 G G G G G G G G A A A A G G G G G G A A
5 chr5_99586529 0 99586529 T T C C C C T T T T T T T T T T T T T T
5 chr5_99589750 0 99589750 C C T T T T C C C C C C C C C C C C C C
5 chr5_99593881 0 99593881 G G G G G G G G G G G G G G G G A G G G
5 chr5_99595756 0 99595756 A A C C C C A A A A A A A A A A A A A A
5 chr5_99597109 0 99597109 T T T T T T T T C C C C C T T T T T C C
5 chr5_99599542 0 99599542 G G G G G G G G G G G G G G G G A A G G
5 chr5_99600781 0 99600781 A A A A A A A A A A A A A A A A G G A A
5 chr5_99607280 0 99607280 T T T T T T T T T T T T C C T T C C T T
5 chr5_99614834 0 99614834 G G G G G G G G T T T T G G G G G G T T
5 chr5_99616055 0 99616055 C C C C C C C C A A A A C C C C C C A A
5 chr5_99631926 0 99631926 T T C C C C T T C C C C C C C C C C C C
5 chr5_99632369 0 99632369 C C C C C C C C C C C C C C C C A C C C
5 chr5_99633840 0 99633840 C C C C A C C C C C C C C C C C C C C C
5 chr5_99634121 0 99634121 T T T T T T T T T T T T C C C C C C T T
5 chr5_99635539 0 99635539 G G G G G G G G G G G G G G A G G G A A
5 chr5_99635569 0 99635569 T T G G G G T T G G G G G G G G G G G G
5 chr5_99635943 0 99635943 C C C C C C C C C C C C C T C C T T C C
5 chr5_99635982 0 99635982 A A A A A A A A G G G G A A A A A A G G
5 chr5_99636219 0 99636219 A A A A A A A A G G G G A A A A A A G G
5 chr5_99652938 0 99652938 A A A A A G A A G G G G A A A A A A G G
5 chr5_99653782 0 99653782 A A A A A A A A G G G G A A A A A A G G
5 chr5_99654654 0 99654654 G G G G G G G G T T T T G G G G G G T T
5 chr5_99658492 0 99658492 A A A A A A A A A A A A A C C C C C A A
5 chr5_99660679 0 99660679 G G T T G T G G G G G G G G G G G G G G
5 chr5_99662948 0 99662948 G G G G A G G G G G G G G G G G G G G G
5 chr5_99663030 0 99663030 G G G G G G G G A A A A G G G G G G A A
5 chr5_99668249 0 99668249 T T T T T T T T C T T T T T T T T T T T
5 chr5_99669159 0 99669159 G G G G G G G G G G G G G G G G A G G G
5 chr5_99674414 0 99674414 A A A A A A A A A A A A A G A A A A A A
6 chr6_6904 0 6904 A A A A A A A A A A A A A A A A A G A A
6 chr6_15457 0 15457 T T A T A T T T T T T T T T T T T T T T
6 chr6_15721 0 15721 A A A G A G A A A A A A A A A A A A A A
6 chr6_25364 0 25364 C T C T C T C T T T T T C T C T C T T T
6 chr6_26088 0 26088 A A A A A A A A A G A G A A A A A A G G
6 chr6_27439 0 27439 A A A A A A A A A T A T A A A A A A T T
6 chr6_29487 0 29487 A A A G A G A A G G G G A G A G A G G G
6 chr6_46005 0 46005 T T T T T T T T A A A A T T T T T T A A
6 chr6_63831 0 63831 A A A A A G A A A A A A A A A A A A A A
6 chr6_83830 0 83830 C C C C C C C C C C C C C T C C C C C C
6 chr6_91920 0 91920 C C C C C C C C T T T T C C C C C C T T
6 chr6_100898 0 100898 T T T T T T T T C C C C T T T T T T C C
6 chr6_111869 0 111869 C C C C C C C C T T T T C C C C C C T T
6 chr6_137593 0 137593 G G G G G G G G G G G G C G G G G G G G
6 chr6_158715 0 158715 C C C C C C C C C C C C G G C C C G C C
6 chr6_167166 0 167166 G G G G G G G G G G G G G G A G G G G G
6 chr6_180621 0 180621 A A A A A A A A A A A A A C A A A A A A
6 chr6_188637 0 188637 G G G G C G G G G G G G G G G G G G G G
6 chr6_257783 0 257783 C C C C C C C C C C C C C C C G C C C C
6 chr6_264025 0 264025 T T C C C C T T T T T T T T T T T T T T
6 chr6_270455 0 270455 T T T T T T G G T T T T T T T T T T T T
6 chr6_277310 0 277310 T T T T T T T T C C C C T T T T T T C C
6 chr6_279140 0 279140 C C C C C T C C C C C C C C C C C C C C
6 chr6_285766 0 285766 T T T T T T T T C C C C T T T T T T C C
6 chr6_293651 0 293651 C C C C C C C C C C C C C C T T C C C C
6 chr6_298550 0 298550 T T T T T T T T T T T T A T T T T T T T
6 chr6_299564 0 299564 A A A A A A A A A A A A T T A A A A A A
6 chr6_314834 0 314834 C C C C C T C C C C C C C C C C C C C C
6 chr6_317181 0 317181 T T C C C C T T C C C C C C C C C C C C
6 chr6_319167 0 319167 A A A A A A A A G G G G A A A A A A G G
6 chr6_322710 0 322710 G G G G G G G G G G G T G G G G G G G G
6 chr6_329750 0 329750 G G G G G G G G A A A G G G G G G G G G
6 chr6_335107 0 335107 G G G G G G G G A A A A G G G G G G A A
6 chr6_354719 0 354719 G G G G G G G G G G G G G G G G A A G G
6 chr6_365193 0 365193 A A A A A A A A G G G G G G G G G G G G
6 chr6_366405 0 366405 T T T T T T T T C C C C T T T T T T C C
6 chr6_366754 0 366754 C C C C C C T T C C C C C C C C C C C C
6 chr6_367412 0 367412 A A A A A A A A G G G G A A A A A A G G
6 chr6_368138 0 368138 A A G G G G G G G G G G G G G G G G G G
6 chr6_368714 0 368714 T T T T T T T T C C C C T T T T T T C C
6 chr6_376924 0 376924 T T T T T T T T T T T T T T T T A A T T
6 chr6_381802 0 381802 A A A A A A A A G G G G A A A A A A G G
6 chr6_383083 0 383083 T T T T T T T T T T T T T T T T C C T T
6 chr6_384127 0 384127 C C C C C C C C T T T T C C C C C C T T
6 chr6_395256 0 395256 A A A A A A A A G G G G A A A A A A G G
6 chr6_395617 0 395617 A A A A A A A A A A A A A A A A C C A A
6 chr6_398781 0 398781 G G G G G G G G A A A A G G G G G G A A
6 chr6_398995 0 398995 G G G G G G G G C C C C G G G G G G C C
6 chr6_399625 0 399625 A T T T T T T T T T T T T T T T T T T T
6 chr6_402775 0 402775 G G G G G G G G G G G G G G G G A G G G
6 chr6_405726 0 405726 T T T T T T T T T T C T T T T T T T T T
6 chr6_409105 0 409105 A A A A A C A A A A A A A A A A A A A A
6 chr6_411305 0 411305 T T T T T T T T C C C C T T T T T T C C
6 chr6_412601 0 412601 A A A A A A A A G G G G A A A A A A G G
6 chr6_414644 0 414644 G G G G A A G G G G G G G G G G G G G G
6 chr6_415317 0 415317 C C C C C C C C T T T T C C C C C C T T
6 chr6_418780 0 418780 T T T T T T T T A A A A T T T T T T A A
6 chr6_426012 0 426012 G G G G G G G G G G G G G G G G A A G G
6 chr6_427703 0 427703 G G G G G G G G A A A A G G G G G G A A
6 chr6_430929 0 430929 T T T T T T T T T T T T T T A T T T T T
6 chr6_441776 0 441776 A A A A A A A A T T T T A A A A A A T T
6 chr6_446851 0 446851 G G G G G G G G G G G G A A G G G G G G
6 chr6_453939 0 453939 G G A A G G G G G G G G G G G G G G G G
6 chr6_459339 0 459339 C C C C C C C C T T T T C C C C C C T T
6 chr6_463802 0 463802 A A A A A A A A A A A A G G A A A A A A
6 chr6_466066 0 466066 A A A A A A A A G G G G A A A A A A G G
6 chr6_469832 0 469832 C C C C C C C C G G G G C C C C C C G G
6 chr6_471942 0 471942 A A G G A A A A A A A A A A A A A A A A
6 chr6_472362 0 472362 G G G G G G G G G G G G G G A A G G G G
6 chr6_478214 0 478214 G G G G G G G G A A A A G G G G G G A A
6 chr6_482395 0 482395 C C A A A A C C A A A A A A A A A A A A
6 chr6_486698 0 486698 G G G G G G G G T T T T G G G G G G T T
6 chr6_488576 0 488576 C C T T C C C C C C C C C C C C C C C C
6 chr6_494329 0 494329 T T T T C C T T T T T T T T T T T T T T
6 chr6_499646 0 499646 C T C C C C C C C C C C C C C C C C C C
6 chr6_502752 0 502752 A A A A A A A A T T T T A A A A A A T T
6 chr6_517562 0 517562 C T C C C C C C C C C C C C C C C C C C
6 chr6_522706 0 522706 G G G G G G G G G G G G A A G G A A G G
6 chr6_524372 0 524372 G G A A A A G G A A A A A A A A A A A A
6 chr6_527905 0 527905 T T T T T T T T T T T T C T T T T T T T
6 chr6_528927 0 528927 C C C C C C C C C C C C C C C C T T C C
6 chr6_531107 0 531107 G G G G G G G G A A G G G G G G G G G G
6 chr6_533603 0 533603 G G G G G G G G G G G G A G A A G G G G
6 chr6_537241 0 537241 C C C C C C C C C C C C C C C C C T C C
6 chr6_539991 0 539991 C C C C C T C C C C C C C C C C C C C C
6 chr6_544516 0 544516 T T T T T T T T C C C C T T T T T T C C
6 chr6_547515 0 547515 G G T T G G G G G G G G G G G G G G G G
6 chr6_565280 0 565280 C C C C C T C C C C C C C C C C C C C C
6 chr6_565496 0 565496 G G G G G G G G C C C C G G G G G G C C
6 chr6_566516 0 566516 C C C C C C C C C C A C C C C C C C C C
6 chr6_567481 0 567481 T T T T T T T T C C C C T T T T T T C C
6 chr6_571056 0 571056 G G G G A G G G G G G G G G G G G G G G
6 chr6_594991 0 594991 G G G G G G G G G G G G A G G G G G G G
6 chr6_596417 0 596417 G G G G G G G G A A A G G G G G G G A A
6 chr6_612393 0 612393 C C C C C C C C C C C C G G C C C C C C
6 chr6_616113 0 616113 G G C C C C G G C C C C C C C C C C C C
6 chr6_620296 0 620296 C C C C C C C C T T T T T T T T T T T T
6 chr6_624624 0 624624 G G G G G G G G G G G G G T G G G G G G
6 chr6_630346 0 630346 A A A A A G A A A A A A A A A A A A A A
6 chr6_642350 0 642350 G G G G G G G G G G G G A A A A A A G G
6 chr6_643464 0 643464 C C C C C C C C C C C C C C C C C T C C
6 chr6_649801 0 649801 A A G G G G A A G G G G G G G G G G G G
6 chr6_652516 0 652516 C C C C C C C C T T T T C C C C C C T T
6 chr6_653234 0 653234 T T T T T T T T T T T T G T T T T T T T
6 chr6_654915 0 654915 G G G G G G G G G G A G G G G G G G A A
6 chr6_681288 0 681288 A A A A A A A A G G A G A A A A A A G G
6 chr6_692296 0 692296 C C C C C C C C T T T T C C C C C C T T
6 chr6_694763 0 694763 C C C C C C C C T T T T C C C C C C T T
6 chr6_698633 0 698633 G G G G G G G G T T T T G G G G G G T T
6 chr6_699626 0 699626 A A A A A A A A G G G G A A A A A A G G
6 chr6_704425 0 704425 T T T T T T C C T T T T T T T T T T T T
6 chr6_706547 0 706547 A A G G G G A A G G G G G G G G G G G G
6 chr6_713193 0 713193 C G C C C C C C C C C C C C C C C C C C
6 chr6_732857 0 732857 G G G G G G G G T T G T G G G G G G G G
6 chr6_733480 0 733480 C C C C C C C C C C C C T T C C C C C C
6 chr6_738836 0 738836 A A A A A A A A A A A A A A G G A A A A
6 chr6_744466 0 744466 C C T T T T C C C C C C C C C C C C C C
6 chr6_745141 0 745141 A A G G G G A A A A A A A A A A A A A A
6 chr6_748361 0 748361 G G A A A A G G G G A G G G G G G G G G
6 chr6_749969 0 749969 T T C C C C T T C C C C C C C C C C C C
6 chr6_766664 0 766664 G G A G G G G G G G G G G G G G G G G G
6 chr6_769161 0 769161 G G G G G G G G G G G G G G G G A A G G
6 chr6_770547 0 770547 G G A A A A G G G G G G G G G G G G G G
6 chr6_770933 0 770933 A A A A A A A A G G G G A A A A A A G G
6 chr6_787282 0 787282 T T T T T T T T T T C T T T T T T T T T
6 chr6_788534 0 788534 C C C C C C C C T T C C C C C C C C C C
6 chr6_788744 0 788744 C C C C C C C C C C C C C C G G C C C C
6 chr6_797217 0 797217 A A A A A A A A A A A A G G A A A A A A
6 chr6_797955 0 797955 G G G G G G G G G G G G G G G G A G G G
6 chr6_799154 0 799154 A A A G A G A A A A A A A A A A A A A A
6 chr6_800643 0 800643 T T T T T T T T C C C C T T T T T T C C
6 chr6_805989 0 805989 A A A A A A A A G G G G A A A A A A G G
6 chr6_807469 0 807469 T T T T T T T T G G G G T T T T T T G G
6 chr6_809568 0 809568 G G G G G G G G T T T T G G G G G G T T
6 chr6_809881 0 809881 A A A A A A G G A A A A A A A A A A A A
6 chr6_820441 0 820441 C C T T T T C C T T T T T T T T T T T T
6 chr6_832701 0 832701 C C C C C C C C C C C C C C C C A C C C
6 chr6_836809 0 836809 C C C C C C C C T T T T C C C C C C T T
6 chr6_850155 0 850155 G G G G G G G G G G G G A G A A G G G G
6 chr6_850230 0 850230 A A A A A A A A C C C C A A A A A A C C
6 chr6_870897 0 870897 A A C C C C A A A A A A A A A A A A A A
6 chr6_892892 0 892892 C C C C C C C C T T T T C C C C C C T T
6 chr6_897264 0 897264 G G G G G G G G G G G G A G G G G G A A
6 chr6_899546 0 899546 C C T T T T C C T T T T T T T T T T T T
6 chr6_899694 0 899694 T T T T T T T T G G G G T T T T T T G G
6 chr6_905681 0 905681 G G G G G G G G A A A A G G G G G G A A
6 chr6_905751 0 905751 T T T T T T T T T T T T T T T T A A T T
6 chr6_906030 0 906030 T T T T T T T T C C C C T T T T C C C C
6 chr6_906196 0 906196 T T C C C C T T T T T T T T T T T T T T
6 chr6_907728 0 907728 A A A A A A A A C C C C A A A A A A C C
6 chr6_908034 0 908034 C C C C C C C C T T T T C C C C C C T T
6 chr6_924693 0 924693 G G G G G G G G A A A A A A A A A A A A
6 chr6_925417 0 925417 C C C C C C C C T T T T T T T T T T T T
6 chr6_925784 0 925784 T T T T T T T T G G G G G G G G G G G G
6 chr6_945866 0 945866 T T T T T T T T T T T T C C C T T T T T
6 chr6_947280 0 947280 T T T T C T T T T T T T T T T T T T T T
6 chr6_947683 0 947683 C C C C C C C C T T T T C C C C C C T T
6 chr6_948814 0 948814 G G G G G G G G G G G G G G G G G T G G
6 chr6_954208 0 954208 T T T T T T T T C C C C T T T T T T C C
6 chr6_954887 0 954887 A A A A A G A A A A A A A A A A A A A A
6 chr6_955516 0 955516 G G G G G G G G G G G G G G A A G G G G
6 chr6_957164 0 957164 G G G G G G G G A A A A G G G G G G A A
6 chr6_958515 0 958515 T T T T T T T T T T T T T T T T A A T T
6 chr6_960594 0 960594 T T T T T T T T T T T T T T A T T T T T
6 chr6_970180 0 970180 A A A A A A A A T T T T A A A A A A T T
6 chr6_999731 0 999731 A A T T T T A A T T T T A A A A A A T T
6 chr6_1004642 0 1004642 G G G G G G G G A A A A A A G G G G A A
6 chr6_1011880 0 1011880 C C C C C C G G C C C C C C C C C C C C
6 chr6_1026795 0 1026795 T T C C C C T T C C C C C C C C C C C C
6 chr6_1029138 0 1029138 C T T T T T C C T T T T T T T T T T T T
6 chr6_1065554 0 1065554 G G A A A G G G A A A A G G G G G G A A
6 chr6_1067881 0 1067881 A A A A A A A A C C A A A A A A A A A A
6 chr6_1068520 0 1068520 A A A A A A A A G G G G A A A A A A G G
6 chr6_1081572 0 1081572 A A A A A A A A A A A A A G A A G G A A
6 chr6_1082378 0 1082378 C C T T T T C C T T T T T T T T T T T T
6 chr6_1085770 0 1085770 C C C C C G C C C C C C C C C C C C C C
6 chr6_1093215 0 1093215 G G G G G G G G G G G G C C G G G G G G
6 chr6_1093972 0 1093972 C C C C C C C C T T T T C C C C C C T T
6 chr6_1096610 0 1096610 C C C C C C C C T T T T C C C C C C T T
6 chr6_1102005 0 1102005 T T T T T T T T T T T T C T T T T T T T
6 chr6_1107821 0 1107821 G G G G A A G G G G G G G G G G G G G G
6 chr6_1109549 0 1109549 C C C C C C C C G G C C C C C C C C G G
6 chr6_1121409 0 1121409 C C C C C T C C C C C C C C C C C C C C
6 chr6_1122722 0 1122722 C C C C C C C C T T C C C C C C C C T T
6 chr6_1131965 0 1131965 A A A A A A A A G G G G A A A A A A G G
6 chr6_1133450 0 1133450 T T C C T T T T T T T T T T T T T T T T
6 chr6_1134011 0 1134011 G G G G G G G G A A A A G G G G G G A A
6 chr6_1134276 0 1134276 C C C C C C C C C C C C C C C C C T C C
6 chr6_1144485 0 1144485 C C C C C C C C A A C C C C C C C C A A
6 chr6_1151763 0 1151763 C C C C C C C C C C A A C C C C C C C C
6 chr6_1152653 0 1152653 C C C C C C C C C C T T C C C C C C C C
6 chr6_1159333 0 1159333 C C C C C C C C C C C C C T C C C C C C
6 chr6_1201938 0 1201938 T T T T T T T T C C C C T T T T T T C C
6 chr6_1213880 0 1213880 T T T T T T T T T T C C T T T T T T T T
6 chr6_1216232 0 1216232 A A A A A A A A A A A A A A A A A T A A
6 chr6_1218492 0 1218492 G G G G G G A A G G G G G G G G G G G G
6 chr6_1219513 0 1219513 C C C C C C C C C C C C C C C C C T C C
6 chr6_1222522 0 1222522 T T T T T T T T T T T T C C T T T T T T
6 chr6_1223975 0 1223975 A A A A A A A A G G G G A A A A A A G G
6 chr6_1244198 0 1244198 A G G G G G G G G G G G G G G G G G G G
6 chr6_1248983 0 1248983 A A A C A A A A A A A A A A A A A A A A
6 chr6_1261055 0 1261055 C C C C C C C C T T T T C C C C C C T T
6 chr6_1261834 0 1261834 T T T T T T T T T T C C T T T T T T C C
6 chr6_1268182 0 1268182 C C C C C C C C C C C C T T C C C C C C
6 chr6_1270441 0 1270441 T T T T T T T T T T T T C C T T T T T T
6 chr6_1273454 0 1273454 C C C C C C C C A A A A C C C C C C A A
6 chr6_1274603 0 1274603 T T T T T T A A T T T T T T T T T T T T
6 chr6_1275281 0 1275281 G G G G G G A A G G G G G G G G G G G G
6 chr6_1276056 0 1276056 G G G G G G G G A A A A G G G G G G A A
6 chr6_1279130 0 1279130 A A A A A A A A G G G G A A A A A A G G
6 chr6_1280900 0 1280900 G G G G G G G G A A A A G G G G G G A A
6 chr6_1280950 0 1280950 C C C C C C C C T T T T C C C C C C T T
6 chr6_1282828 0 1282828 A A A A A A A A A A G G A A A A A A G G
6 chr6_1290074 0 1290074 G G G G G G G G G G G G A G G G G G G G
6 chr6_1290642 0 1290642 C C C C C C C C T T C T C C C C C C T T
6 chr6_1294859 0 1294859 A A A A A A A A G G A G A A A A A A G G
6 chr6_1295658 0 1295658 A A G G A A A A A A A A A A A A A A A A
6 chr6_1313642 0 1313642 A A A A A A A A A A A A A A A T A A A A
6 chr6_1314695 0 1314695 C C C C C C C C T T T T C C C C C C T T
6 chr6_1316225 0 1316225 G G G G G G G G A A A A G G G G G G A A
6 chr6_1318307 0 1318307 C C C C C C C C C C C C C T C C C C C C
6 chr6_1322114 0 1322114 A A A A A A A A G G G G A A A A A A G G
6 chr6_1323600 0 1323600 T T T T T T T T T T T T C T T T T T T T
6 chr6_1324163 0 1324163 G G G G G G G G C C C C G G G G G G C C
6 chr6_1336412 0 1336412 T T T T T T T T C C C C T T T T T T C C
6 chr6_1338420 0 1338420 C C C C C C C C T T T T C C C C C C T T
6 chr6_1347508 0 1347508 T T T T T T T T T T T T C T T T C C T T
6 chr6_1348621 0 1348621 T T C C C C T T T T T T T T T T T T T T
6 chr6_1361656 0 1361656 C C G G G G C C G G G G G G C C G G G G
6 chr6_1367236 0 1367236 C C A A A A C C C C C C A A C C A A C C
6 chr6_1367975 0 1367975 C C A A A A C C C C C C C C C C C C C C
6 chr6_1373807 0 1373807 C C C C C C C C T T T T C C C C C C T T
6 chr6_1373814 0 1373814 T T T T T T T T T T T T T T T T A T T T
6 chr6_1375003 0 1375003 A A A A A A A A G G G G A A A A A A G G
6 chr6_1381188 0 1381188 G G G G G T G G G G G G G G G G G G G G
6 chr6_1389392 0 1389392 C C C C C C C C T T T T C C C C C C T T
6 chr6_1390510 0 1390510 T T T T T T T T T T T T C T T T T T T T
6 chr6_1397629 0 1397629 C C T T T T C C T T T T T T T T T T T T
6 chr6_1403086 0 1403086 G G A A A A G G A A A A A A A A A A A A
6 chr6_1403088 0 1403088 A A A A A A A A G G G G A A A A A A G G
6 chr6_1408973 0 1408973 T T T T T T T T C C C C T T T T T T C C
6 chr6_1418913 0 1418913 A G A A A A A A A A A A A A A A A A A A
6 chr6_1424687 0 1424687 T T T T T T T T C C C C T T T T T T C C
6 chr6_1426685 0 1426685 T T T T T T T T G G G G T T T T T T G G
6 chr6_1426922 0 1426922 T T T T T T T T T T C T T T T T T T C C
6 chr6_1429061 0 1429061 G G G G G G G G A A A A G G G G G G A A
6 chr6_1432524 0 1432524 G G G G G G G G G G G G G G A G G G G G
6 chr6_1433305 0 1433305 A A A A A A A A G G G G A A A A A A G G
6 chr6_1433867 0 1433867 G G G G G G G G G G A G G G G G G G A A
6 chr6_1434759 0 1434759 C C C C C C C C C C C C C C C T C C C C
6 chr6_1437028 0 1437028 G G G G G G G G G G G G G G G G A G G G
6 chr6_1439740 0 1439740 A A A A A A A A A A A A A A T T A A A A
6 chr6_1440624 0 1440624 G G T T G T G G G G G G G G G G G G G G
6 chr6_1446926 0 1446926 A A A A A A A A A A A A A A G G A A A A
6 chr6_1449658 0 1449658 C C C C C C T T C C C C C C C C C C C C
6 chr6_1453237 0 1453237 G T G G G G G G G G G G G G G G G G G G
6 chr6_1457605 0 1457605 A A A A A A A A C C A C A A A A A A A A
6 chr6_1460752 0 1460752 C C C C C C C C A A A A C C C C C C A A
6 chr6_1461942 0 1461942 C C C C C C C C T T T T C C C C C C T T
6 chr6_1463543 0 1463543 G G C C G G G G G G G G G G G G G G G G
6 chr6_1466465 0 1466465 G G G G G G G G A A A A G G G G G G A A
6 chr6_1467451 0 1467451 C C C C C C C C T T T T C C C C C C T T
6 chr6_1470917 0 1470917 C C T T T T T T T T T T T T T T T T T T
6 chr6_1490868 0 1490868 A A A A A A A A C C A C A A A A A A A A
6 chr6_1502115 0 1502115 T T T T T T T T T T T T C T T T T T T T
6 chr6_1502945 0 1502945 T T G G T T T T T T T T T T T T T T T T
6 chr6_1507163 0 1507163 A A A A A A A A G G G G A A A A A A G G
6 chr6_1514967 0 1514967 G G G G G G G G G G C G G G G G G G C C
6 chr6_1515564 0 1515564 G G G G G G G G C C C C G G G G G G C C
6 chr6_1516361 0 1516361 T T T T T T T T T T T T G G T T T T T T
6 chr6_1516449 0 1516449 T T T T C T T T T T T T T T T T T T T T
6 chr6_1517976 0 1517976 G G G G G G G G G G G G A G G G G G G G
6 chr6_1528778 0 1528778 A A A A A A A A A A A A A A A A A G A A
6 chr6_1529324 0 1529324 C C C C C C T T C C C C C C C C C C C C
6 chr6_1540973 0 1540973 A A A A A A G G A A A A A A A A A A A A
6 chr6_1544651 0 1544651 T T T T C T T T T T T T T T T T T T T T
6 chr6_1549737 0 1549737 G G G G G G G G G G G G A G G G G G G G
6 chr6_1550229 0 1550229 C C G G G G C C C C C C C C C C C C C C
6 chr6_1557059 0 1557059 T T A A A A T T T T T T T T T T T T T T
6 chr6_1557825 0 1557825 C C C C C C C C T T T T C C C C C C T T
6 chr6_1557936 0 1557936 A A A A A A A A G G G G A A A A A A G G
6 chr6_1558625 0 1558625 C C C C A C C C C C C C C C C C C C C C
6 chr6_1559396 0 1559396 G G A A A G G G G G G G G G G G G G G G
6 chr6_1571983 0 1571983 A A A A A A A A C C C C A A A A A A A A
6 chr6_1587014 0 1587014 C C C T C T C C T T T T C C C C C C T T
6 chr6_1605152 0 1605152 G G G G A G G G G G G G G G G G G G G G
6 chr6_1607966 0 1607966 T T A T T T T T T T T T T T T T T T T T
6 chr6_1615688 0 1615688 A A G G G G G G G G G G G G G G G G G G
6 chr6_1619647 0 1619647 G G G G C G G G G G G G G G G G G G G G
6 chr6_1624519 0 1624519 G G G G G G G G G G G G G G A A G G G G
6 chr6_1627470 0 1627470 A A A G A G A A A A A A A A A A A A A A
6 chr6_1645757 0 1645757 C C C C C C C C T T T T C C C C C C T T
6 chr6_1692347 0 1692347 C C T T C T C C C C C C C C C C C C C C
6 chr6_1692732 0 1692732 A A A A A A A A G G G G A A A A A A G G
6 chr6_1699901 0 1699901 T T T T T T T T G G G G T T T T T T G G
6 chr6_1706267 0 1706267 G G A A A A A A A A A A A A A A A A A A
6 chr6_1713752 0 1713752 G G G G G G G G A A A A G G G G G G A A
6 chr6_1714004 0 1714004 G G G G G G G G G G G G A G G G G G G G
6 chr6_1714268 0 1714268 C C C C C T C C C C C C C C C C C C C C
6 chr6_1714684 0 1714684 G G A A A A G G A A A A A A A A A A A A
6 chr6_1716926 0 1716926 T T T T T T T T T T T T T T C T T T T T
6 chr6_1717002 0 1717002 T T T T T T T T T T T T T T T T C C T T
6 chr6_1719248 0 1719248 G G A A A A G G A A A A A A A A A A A A
6 chr6_1719998 0 1719998 T T T T T T T T C C C C T T T T T T C C
6 chr6_1720016 0 1720016 G G G G G G G G A A A G G G G G G G G G
6 chr6_1723585 0 1723585 A A A A A A A A G G G G A A A A A A G G
6 chr6_1724939 0 1724939 T T T T T T T T C C C C T T T T T T C C
6 chr6_1728420 0 1728420 C C C C C G C C C C C C C C C C C C C C
6 chr6_1731298 0 1731298 C C C C C C C C C C C C C C G G C C C C
6 chr6_1732870 0 1732870 A A A A A A A A C C C C A A A A A A C C
6 chr6_1733291 0 1733291 G G G G G G G G A A A A G G G G G G A A
6 chr6_1733337 0 1733337 T T C T T T T T T T T T T T T T T T T T
6 chr6_1738253 0 1738253 C C C C C C C C T T C T C C C C C C T T
6 chr6_1755519 0 1755519 G G G G G G G G G G G G G G C C G G G G
6 chr6_1767465 0 1767465 A A A A A A A A A A A A A A A A A G A A
6 chr6_1791099 0 1791099 G G G G G G G G C C C C G G G G G G C C
6 chr6_1797913 0 1797913 T T T T G G T T T T T T T T T T T T T T
6 chr6_1824818 0 1824818 G G G G G G G G A A A A G G G G G G A A
6 chr6_1824938 0 1824938 T T T T T T T T G G G G T T G G T T G G
6 chr6_1829811 0 1829811 C C T T C C C C C C C C C C C C C C C C
6 chr6_1830885 0 1830885 A A A A A A A A A A A A A C C C A A A A
6 chr6_1837204 0 1837204 A A A A A G A A A A A A A A A A A A A A
6 chr6_1841649 0 1841649 C C C C C C C C C C C C C C C C T T C C
6 chr6_1845165 0 1845165 T T T T T T T T T T T T T T C C T T T T
6 chr6_1849789 0 1849789 C C C T C C C C C C C C C C C C C C C C
6 chr6_1856718 0 1856718 G G G G G G G G G G A G G G G G G G G G
6 chr6_1858989 0 1858989 C C C C C C C C T T T T C C C C C C T T
6 chr6_1860166 0 1860166 C C C C C G C C C C C C C C C C C C C C
6 chr6_1865570 0 1865570 A A A A A A A A A A A A A A A T A A A A
6 chr6_1875467 0 1875467 A A A A A A A A G G G G A A A A A A G G
6 chr6_1875701 0 1875701 A A A A A A A A G G G G A A A A A A G G
6 chr6_1881044 0 1881044 G G G G G G G G G G G G G G A G G G G G
6 chr6_1883285 0 1883285 C C C C C C C C T T T T C C C C C C T T
6 chr6_1883389 0 1883389 T T T T T T T T C C C C T T T T T T C C
6 chr6_1887411 0 1887411 A A A A A A A A G G G G A A A A A A G G
6 chr6_1890881 0 1890881 C C C C C C C C T T T T C C C C C C T T
6 chr6_1896320 0 1896320 T T T T T T T T C C C C T T T T T T C C
6 chr6_1909710 0 1909710 G G G G G G G G G G G G G G A G G G G G
6 chr6_1913556 0 1913556 T T T T T T T T T T T T C T T T T T T T
6 chr6_1914244 0 1914244 G G G G G G G G G G G G G T G G G G G G
6 chr6_1917445 0 1917445 T T T T T T T T T T T T T T C T T T T T
6 chr6_1921493 0 1921493 C C C C C G C C G G G G C C C C C C G G
6 chr6_1923790 0 1923790 G G G G G G G G C C C C G G G G G G C C
6 chr6_1926401 0 1926401 A A A A A G A A A A A A A A A A A A A A
6 chr6_1930783 0 1930783 C C C C C C C C T T T T C C C C C C T T
6 chr6_1938323 0 1938323 A A A C C C A A A A A A A A A A A A A A
6 chr6_1943173 0 1943173 G G G G G G G G G G G G G T G G G G G G
6 chr6_1948803 0 1948803 C T C C C C C C C C C C C C C C C C C C
6 chr6_1949286 0 1949286 A A A A A A A A C C C C A A A A A A C C
6 chr6_1958646 0 1958646 A A A A A G A A A A A A A A A A A A A A
6 chr6_1962401 0 1962401 G G G G G G G G G G A A A G A A G G G G
6 chr6_1975074 0 1975074 A A A A A A A A A A G G A A A A A A A A
6 chr6_1978719 0 1978719 T T T T C T T T T T T T T T T T T T T T
6 chr6_1985428 0 1985428 G G G G G G G G A A A A G G G G G G A A
6 chr6_1987609 0 1987609 A A A A A A A A A A C C A A A A A A A A
6 chr6_1988305 0 1988305 A A A A A G A A A A A A A A A A A A A A
6 chr6_1995628 0 1995628 C C C C C C C C C C C C C T C C C C C C
6 chr6_2001563 0 2001563 C C C C C C C C G G G G C C C C C C G G
6 chr6_2002671 0 2002671 T T T T T T T T T T T T C C T T T T T T
6 chr6_2004546 0 2004546 G G G G G G G G A A A A G G G G G G A A
6 chr6_2012429 0 2012429 G G G G G G G G G G G G G G G G A A G G
6 chr6_2018251 0 2018251 G G G G A G G G G G G G G G G G G G G G
6 chr6_2035982 0 2035982 T T T T T T T T T T T T T T A T T T T T
6 chr6_2036835 0 2036835 G G A G G G G G G G G G G G G G G G G G
6 chr6_2046864 0 2046864 G G G G G G G G G G G G G G A G G G G G
6 chr6_2047886 0 2047886 C C C C C C C C C C T T C C C C C C T T
6 chr6_2054108 0 2054108 C C C C C C C C T T T T C C C C C C T T
6 chr6_2054511 0 2054511 C C C T C C C C C C C C C C C C C C C C
6 chr6_2057069 0 2057069 G G G G G G G G A A A A G G G G G G A A
6 chr6_2058374 0 2058374 G G G G G G G G G G G G G G G G A A G G
6 chr6_2067409 0 2067409 C C C C C C C C C C C C C C C C T T T T
6 chr6_2068948 0 2068948 T T T T T T T T T T T T T T T T C C T T
6 chr6_2069356 0 2069356 T T T T T T T T T T T T G G T T T T T T
6 chr6_2081552 0 2081552 C C T T T T C C T T T T T T T T T T T T
6 chr6_2082679 0 2082679 T T T T T T T T C C C C T T T T T T C C
6 chr6_2082893 0 2082893 C C C C C C C C C C C C C C C C A C C C
6 chr6_2086620 0 2086620 A A C C A A A A A A A A A A A A A A A A
6 chr6_2089773 0 2089773 G G G G G G G G G G G G G G A A G G G G
6 chr6_2090074 0 2090074 T T T T T T T T G G G G T T T T T T G G
6 chr6_2093965 0 2093965 C C A A C C C C A A A A C C A A C C A A
6 chr6_2101036 0 2101036 G G G G G G A A G G G G G G G G G G G G
6 chr6_2107984 0 2107984 T T T T T T T T T T C C T T T T T T T T
6 chr6_2108466 0 2108466 C C C C C C C C C C T T C C C C C C C C
6 chr6_2125847 0 2125847 C C C C C C C C C C C C C T C C C C C C
6 chr6_2135284 0 2135284 A A A A A A A A A A A A A C A A A A A A
6 chr6_2138421 0 2138421 C C C C C C C C C C C T C T C C C C C C
6 chr6_2144734 0 2144734 C C C C C T C C C C C C C C C C C C C C
6 chr6_2150125 0 2150125 T T T T T T T T T T T T T T T T C T T T
6 chr6_2151009 0 2151009 A A A A A A A A G G G G A A A A A A G G
6 chr6_2153256 0 2153256 A A A A A A A A A A A A A A G G A A A A
6 chr6_2167779 0 2167779 C C C C C C C C C C C C C T C C C C C C
6 chr6_2172566 0 2172566 A A A A A A A A A A A C A A A A A A C C
6 chr6_2173052 0 2173052 G G G G G G G G T T T T G G G G G G T T
6 chr6_2181209 0 2181209 C C C C C C C C C C C T C C C C C C C C
6 chr6_2183232 0 2183232 C C T T T T C C T T T T T T T T T T T T
6 chr6_2187153 0 2187153 T T T T T T T T T T T T T T T T C T T T
6 chr6_2191212 0 2191212 G G G G G G G G G G G G C G G G G G G G
6 chr6_2192352 0 2192352 A A A A A G A A G G G G A A A A A A G G
6 chr6_2194850 0 2194850 G G G G G G G G G G G G A A G G G G G G
6 chr6_2195984 0 2195984 A A A A A A A A A A A T A A A A A A A A
6 chr6_2204200 0 2204200 A A A A A A A A C C C C A A A A A A C C
6 chr6_2216089 0 2216089 C C C C C C C C C C C T C C C C C C C C
6 chr6_2218781 0 2218781 C C T T C T C C C C C C C C C C C C C C
6 chr6_2219638 0 2219638 C C C C C C C C G G G G C C C C C C G G
6 chr6_2222983 0 2222983 A G G G G G A A G G G G G G G G G G G G
6 chr6_2238377 0 2238377 C C C C C C C C C C C C C C C C A A C C
6 chr6_2246112 0 2246112 T T C C C C C C C C C C C C C C C C C C
6 chr6_2254562 0 2254562 T T T T T T T T G G G G T T T T T T G G
6 chr6_2259547 0 2259547 C C C C C C C C T T T T C C C C C C T T
6 chr6_2262591 0 2262591 G G G G G G G G A A A A G G G G G G A A
6 chr6_2278620 0 2278620 G G G G G G G G G G G G G G G G G T G G
6 chr6_2278630 0 2278630 C C C C C C C C T T T T C C C C C C T T
6 chr6_2282291 0 2282291 C C C C C C C C T T T T C C C C C C T T
6 chr6_2293884 0 2293884 T T T T T T T T T T T T T T C C T T T T
6 chr6_2298680 0 2298680 G G G G C G G G G G G G G G G G G G G G
6 chr6_2301242 0 2301242 G G G G C G G G G G G G G G G G G G G G
6 chr6_2301795 0 2301795 T T T T T T T T T T C T T T T T T T T T
6 chr6_2301934 0 2301934 T T T T T T T T T T T T C T C C T T T T
6 chr6_2302587 0 2302587 A T A A A A A A A A A A A A A A A A A A
6 chr6_2305243 0 2305243 C C C C C C C C C C C C T T C C C C C C
6 chr6_2312709 0 2312709 T T T T T T T T T T T T T T A A T T T T
6 chr6_2326086 0 2326086 C C C C C C C C T T T T T T T T T T T T
6 chr6_2351880 0 2351880 T T T T T T T T C C T T T T T T T T T T
6 chr6_2356784 0 2356784 A A A A A A A A A A A A G G A A G G A A
6 chr6_2357290 0 2357290 C C C C C C C C T T T T C C C C C C T T
6 chr6_2376581 0 2376581 A A A A A A A A A A A A T T T T T T A A
6 chr6_2378267 0 2378267 A A A A A A A A A A A A G G G G A A A A
6 chr6_2378359 0 2378359 A A A A A A A A A A A A A A A A C C A A
6 chr6_2382691 0 2382691 T T T T T T T T G G G G T T T T T T G G
6 chr6_2391952 0 2391952 G G G G G G G G A A A A G G G G G G A A
6 chr6_2394025 0 2394025 G G G G C C G G G G G G G G G G G G G G
6 chr6_2394367 0 2394367 A C C C C C C C C C C C C C C C C C C C
6 chr6_2398221 0 2398221 T T T T C T T T T T T T C C T T C C T T
6 chr6_2399942 0 2399942 G G G G G G G G G G G G G G G G C C G G
6 chr6_2400303 0 2400303 A A A A A A A A G G G G A A A A A A G G
6 chr6_2405402 0 2405402 A A A A A A A A G G G G A A A A A A G G
6 chr6_2405736 0 2405736 T T T T T T T T A A A A T T T T T T A A
6 chr6_2409182 0 2409182 T T T T C T T T T T T T T T T T T T T T
6 chr6_2430893 0 2430893 A A A A A A A A A A A A A A A A A G A A
6 chr6_2458130 0 2458130 T T T T T T T T A A A A T T T T T T A A
6 chr6_2463868 0 2463868 A A A A A A A A A A A A A G A A A A A A
6 chr6_2467226 0 2467226 G G G G G G G G A A A A G G G G G G A A
6 chr6_2469795 0 2469795 T T T T C T T T T T T T T T T T T T T T
6 chr6_2477873 0 2477873 T T T T T T T T T T T T T T T T C C T T
6 chr6_2485825 0 2485825 G G C C C C G G G G G G G G G G G G G G
6 chr6_2490017 0 2490017 T T T T T T T T C C C C T T T T T T C C
6 chr6_2493366 0 2493366 A A A A A A A A G G G G A A A A A A G G
6 chr6_2509037 0 2509037 C C C C C C C C C C C C C G C C C C C C
6 chr6_2512160 0 2512160 C C C C C C C C A A A A C C C C C C A A
6 chr6_2513428 0 2513428 C C C C C C C C A A A A C C C C C C A A
6 chr6_2525856 0 2525856 T T T T T T T T G G G G T T T T T T G G
6 chr6_2526109 0 2526109 G G A G G G G G G G G G G G G G G G G G
6 chr6_2531162 0 2531162 A A A A A A A A G G G G A A A A A A G G
6 chr6_2546122 0 2546122 C C T T C C C C C C C C C C C C C C C C
6 chr6_2556605 0 2556605 A A A A A A A A A A A A A A T T A A A A
6 chr6_2558335 0 2558335 A G G G G G G G G G G G G G G G G G G G
6 chr6_2564586 0 2564586 C C C C C C C C A A A A C C C C C C A A
6 chr6_2565980 0 2565980 G G G G G G G G G G G G G G A G G G G G
6 chr6_2569787 0 2569787 G G G G G G G G C C C C G G G G G G C C
6 chr6_2571236 0 2571236 A A G G G G A A G G G G G G G G G G G G
6 chr6_2573850 0 2573850 A A A A A A A A A A A A A A A G A A A A
6 chr6_2580380 0 2580380 T T T T T T T T A A A A T T T T T T A A
6 chr6_2582532 0 2582532 G G G G G G G G G G G G G G G G A A G G
6 chr6_2586096 0 2586096 G G G G A G G G G G G G G G G G G G G G
6 chr6_2591359 0 2591359 C C C C C C C C T T T T C C C C C C T T
6 chr6_2594597 0 2594597 G G A A A A G G G G G G G G G G G G G G
6 chr6_2613538 0 2613538 A A A A A A A A G G G G A A A A A A G G
6 chr6_2617685 0 2617685 T T T T T T T T T T C T T T T T T T C C
6 chr6_2617745 0 2617745 A A A A A A A A A A A C A A A A A A A A
6 chr6_2620339 0 2620339 T T T T T T C C T T T T T T T T T T T T
6 chr6_2621125 0 2621125 G G G G G G G G G G G G A G G G G G G G
6 chr6_2628721 0 2628721 A A A A A A A A A A A A A G A A A A A A
6 chr6_2629004 0 2629004 T T T T T T T T T T C T T T T T T T C C
6 chr6_2630623 0 2630623 T T T T T T T T G G G G T T T T T T G G
6 chr6_2636146 0 2636146 A A A A A A A A G G G G A A A A A A G G
6 chr6_2654411 0 2654411 T T T T T T T T C C T T T T T T T T T T
6 chr6_2658379 0 2658379 T T T T T T T T T T T T T T C T T T T T
6 chr6_2658548 0 2658548 A A G G G G G G G G G G G G G G G G G G
6 chr6_2667646 0 2667646 G G G G G G G G G G A G G G G G G G G G
6 chr6_2677044 0 2677044 A A A A A A A A A A A A A A A G A A A A
6 chr6_2687598 0 2687598 A A A G A A A A A A A A A A A A A A A A
6 chr6_2696364 0 2696364 G G G G G G G G G G A G G G G G G G G G
6 chr6_2700386 0 2700386 C C A A A A C C A A A A A A A A A A A A
6 chr6_2703237 0 2703237 C C C C C C C C T T T T C C C C C C T T
6 chr6_2707137 0 2707137 T T T T T T T T T T T T C T T T T T T T
6 chr6_2707849 0 2707849 T T T T T T T T T T T T C C T T T T T T
6 chr6_2731303 0 2731303 G G G G G G G G A A A G G G G G G G G G
6 chr6_2746021 0 2746021 C C C C C C C C T T T T C C C C C C T T
6 chr6_2748442 0 2748442 C C C G C G C C C C C C C C C C C C C C
6 chr6_2758119 0 2758119 A A A A A A A A A A A A A G G G A A A A
6 chr6_2760318 0 2760318 C C C C C C C C C C C C C C C C T T C C
6 chr6_2760845 0 2760845 T T T T T T T T C C C C T T T T T T C C
6 chr6_2774219 0 2774219 C T C C C C T T C C C C C C C C C C C C
6 chr6_2785593 0 2785593 C C C C C C C C T T T T C C C C C C T T
6 chr6_2828682 0 2828682 G G G G G G G G G G G G A G G G G G G G
6 chr6_2831833 0 2831833 A A A A A A A A T T T T A A A A A A T T
6 chr6_2840014 0 2840014 G G G G G G A A G G G G G G G G G G G G
6 chr6_2856623 0 2856623 T T T T T T T T C C C C T T T T T T C C
6 chr6_2880554 0 2880554 T T T T T T T T T T T T C T T T T T T T
6 chr6_2882909 0 2882909 C C C C C C C C T T T T C C C C C C T T
6 chr6_2885289 0 2885289 T T T T T T T T T T C T T T T T T T T T
6 chr6_2890575 0 2890575 C C C C C C C C C C C C C T C C C C C C
6 chr6_2900987 0 2900987 A A A A A A A A C C C C A A A A A A C C
6 chr6_2906488 0 2906488 T T T T T T T T C C C T T T T T T T C C
6 chr6_2915976 0 2915976 G G G G G G G G G G A G G G G G G G A A
6 chr6_2923375 0 2923375 C C C C C C T T C C C C C C C C C C C C
6 chr6_2926700 0 2926700 G G G G G G G G A A A A G G G G G G A A
6 chr6_2927266 0 2927266 C C C C C C C C T T T T C C C C C C T T
6 chr6_2935943 0 2935943 A A A A A A A A A A A A A A A G A A A A
6 chr6_2947353 0 2947353 C T T T T T T T T T T T T T T T T T T T
6 chr6_2967329 0 2967329 C C C C C C C C T T T T C C C C C C T T
6 chr6_2988689 0 2988689 C C C C C C C C G G G G G G G G C C G G
6 chr6_2995372 0 2995372 A A A A A A A A A A A A A A A A G G A A
6 chr6_2999407 0 2999407 C C C C C C C C T T T T C C C C C C T T
6 chr6_3008946 0 3008946 C C C C C C C C G G G G C C C C C C G G
6 chr6_3014019 0 3014019 A A A A A A A A A A A A A A A A G G A A
6 chr6_3019542 0 3019542 T T T T T T T T C C C C T T T T T T C C
6 chr6_3020819 0 3020819 A A A G A A A A A A A A A A A A A A A A
6 chr6_3022917 0 3022917 T T T T T T A A T T T T T T T T T T T T
6 chr6_3028728 0 3028728 C C C C C C C C T T C T C C C C C C C C
6 chr6_3042315 0 3042315 A A A A A A G G A A A A A A A A A A A A
6 chr6_3043033 0 3043033 G G G G G G G G G G G G T T T T T T G G
6 chr6_3045989 0 3045989 G G G G G G G G A A A A G G G G G G A A
6 chr6_3071020 0 3071020 C C C C C C C C A A A A C C C C C C A A
6 chr6_3071226 0 3071226 T T T T T T T T C C C C T T T T T T C C
6 chr6_3076815 0 3076815 G G G G G G G G A A A A G G G G G G A A
6 chr6_3078153 0 3078153 G G G G G G G G A A A A G G G G G G A A
6 chr6_3079733 0 3079733 C C C C C C C C T T T T C C C C C C T T
6 chr6_3083833 0 3083833 A A A A A A A A A A A A A G A A A A A A
6 chr6_3083922 0 3083922 A A A A A A A A G G G G A A A A A A A A
6 chr6_3091848 0 3091848 A A A A A A C C A A A A A A A A A A A A
6 chr6_3097104 0 3097104 C C C C C C C C C C C C C T C C C C C C
6 chr6_3097162 0 3097162 T T T T T T T T C C C C T T T T T T C C
6 chr6_3098915 0 3098915 C G C C C C C C C C C C C C C C C C C C
6 chr6_3101926 0 3101926 G G G G G G G G T T T T G G G G G G T T
6 chr6_3103797 0 3103797 A G G G G G A A G G G G G G G G G G G G
6 chr6_3109597 0 3109597 G G A A G G G G G G G G G G G G G G G G
6 chr6_3111653 0 3111653 G G G G G G G G G G G G G G A G G G G G
6 chr6_3116675 0 3116675 G G G G A A G G G G G G G G G G G G G G
6 chr6_3123289 0 3123289 T T T T T T T T C C C C T T T T T T C C
6 chr6_3130930 0 3130930 T T C C C C C C C C C C C C C C C C C C
6 chr6_3132244 0 3132244 A A G G G G G G G G G G G G G G G G G G
6 chr6_3132879 0 3132879 T T T T T T T T C C C C T T T T T T C C
6 chr6_3143218 0 3143218 C C C C C C C C C C C C C T C C C C C C
6 chr6_3144070 0 3144070 C C C T C C C C C C C C C C C C C C C C
6 chr6_3147148 0 3147148 A A A A A A A A G G G G A A A A A A G G
6 chr6_3147513 0 3147513 G G G G G G G G G G A G G G G G G G G G
6 chr6_3151756 0 3151756 T T T T T T T T T T T T T T C C C C T T
6 chr6_3158452 0 3158452 C C T T T T C C C C C C T T T T T T C C
6 chr6_3164438 0 3164438 C C C C C C C C G G G G C C C C C C G G
6 chr6_3172600 0 3172600 T T T T T T T T T T T T C C T T T T T T
6 chr6_3172802 0 3172802 A A A C A C A A A A A A A A A A A A A A
6 chr6_3181796 0 3181796 T T T T T T T T C C C C C C C C T T C C
6 chr6_3185192 0 3185192 G G A A A A A A A A A A A A A A A A A A
6 chr6_3186302 0 3186302 A A A A A A A A G G G G A A A A A A G G
6 chr6_3188149 0 3188149 C C C C C C C C T T T T C C C C C C T T
6 chr6_3197606 0 3197606 G G G T G G G G G G G G G G G G G G G G
6 chr6_3199117 0 3199117 T T T T T T T T T T T T T T T T G G T T
6 chr6_3201211 0 3201211 A A A G A G A A A A A A A A A A A A A A
6 chr6_3205000 0 3205000 G G G G G G G G A A A A G G G G G G A A
6 chr6_3207232 0 3207232 C C C C C C C C T T T T C C C C C C T T
6 chr6_3211063 0 3211063 C C A A A A C C C C C C C C C C C C C C
6 chr6_3213648 0 3213648 G G G G G G G G G G G G G G A G G G G G
6 chr6_3216673 0 3216673 G G A G A G G G A A A A G G G G G G G G
6 chr6_3226178 0 3226178 T T T T C T T T T T T T C C C C C C T T
6 chr6_3234830 0 3234830 A A A A A A A A G G G G A A A A A A G G
6 chr6_3239298 0 3239298 T T T T T T T T T T C T C T T T T T T T
6 chr6_3240695 0 3240695 C C C C C C C C C C C C C G C C G G C C
6 chr6_3240960 0 3240960 G G G G A G G G G G G G G G G G G G G G
6 chr6_3243048 0 3243048 G G T T T T G G T T T T T T T T T T T T
6 chr6_3244561 0 3244561 A A A A A A G G A A A A A A A A A A A A
6 chr6_3245643 0 3245643 C C A C C C C C A A A A A C A A C C A A
6 chr6_3248096 0 3248096 T T T T T T T T C C C C T T T T T T C C
6 chr6_3254903 0 3254903 G G G G A G G G G G G G G G A G G G G G
6 chr6_3260527 0 3260527 T T T T T T T T T T T T G G T T T T T T
6 chr6_3269741 0 3269741 C C C C C C T T C C C C C C C C C C C C
6 chr6_3271132 0 3271132 G G G G G G G G G G G G A G G G G G G G
6 chr6_3276179 0 3276179 G G G G G G G G G G G G G G A G G G G G
6 chr6_3284045 0 3284045 C C C C C C C C A A A A A A A A A A A A
6 chr6_3285602 0 3285602 T T T T T T T T A A A A T T T T T T A A
6 chr6_3305164 0 3305164 A A A A A A A A C C C C A A A A A A A A
6 chr6_3315464 0 3315464 A G A A A A G G A A A A A A A A A A A A
6 chr6_3333584 0 3333584 A A A A A A A A A A A A A A A A G G A A
6 chr6_3337442 0 3337442 A A A C A A A A A A A A A A A A A A A A
6 chr6_3338055 0 3338055 C C C C C C C C C C C C C C A C C C C C
6 chr6_3338879 0 3338879 T T T T T T T T T T T T C T T T T T T T
6 chr6_3352849 0 3352849 A A A A A A A A G G G G A A A A A A G G
6 chr6_3369623 0 3369623 A A A A A A A A A A A A A A A A G G A A
6 chr6_3372689 0 3372689 G G G G G G G G G G G G G G G G C C G G
6 chr6_3372730 0 3372730 C C C C C C C C T T T T C C C C C C T T
6 chr6_3376332 0 3376332 T T T T T T T T C C C T C C C C C C C C
6 chr6_3380614 0 3380614 A A A A A G A A A A A A A A A A A A A A
6 chr6_3383922 0 3383922 C C C C C C C C T T T T C C C C C C T T
6 chr6_3384250 0 3384250 A A A A A A A A C C C C A A A A A A C C
6 chr6_3393274 0 3393274 C C C C C T C C C C C C C C C C C C C C
6 chr6_3395308 0 3395308 C C C C C C C C C C C C G G G G G G C C
6 chr6_3396685 0 3396685 T T T T T T T T C C C C T T T T T T C C
6 chr6_3414437 0 3414437 G G G G G G G G T T T T G G G G G G T T
6 chr6_3416190 0 3416190 A A A A A A A A A A A A A G A A A A A A
6 chr6_3419451 0 3419451 C C C C C C C C C C C C C C C C T T C C
6 chr6_3421541 0 3421541 A A A A G G A A A A A A A A A A A A A A
6 chr6_3430093 0 3430093 T T T T T T T T C C C C C C C C C C C C
6 chr6_3431579 0 3431579 G G G G G G A A G G G G G G G G G G G G
6 chr6_3436355 0 3436355 G G G G G G G G C C C G G G G G G G C C
6 chr6_3438783 0 3438783 C C T T T T T T T T T T T T T T T T T T
6 chr6_3440018 0 3440018 G G G G G G G G A A A A G G G G G G A A
6 chr6_3440579 0 3440579 G G G G G G G G T T T T G G G G G G T T
6 chr6_3441058 0 3441058 C C C C C C C C C C C C C C C C A A C C
6 chr6_3441168 0 3441168 A A A A A A A A G G G G A A A A A A G G
6 chr6_3444942 0 3444942 C C C C C C C C C C C C C G C C C C C C
6 chr6_3450457 0 3450457 T T T T T T T T T T T T G G T T T T T T
6 chr6_3453714 0 3453714 G G G G G G G G A A G G G G G G G G G G
6 chr6_3454607 0 3454607 C C C C C C C C T T T T C C C C C C T T
6 chr6_3455674 0 3455674 T T T T T T T T G G G G T T T T T T G G
6 chr6_3459833 0 3459833 C C C C C C C C C C C C C C C C G G C C
6 chr6_3461447 0 3461447 G G G G G G G G G G G G A A G G G G G G
6 chr6_3462220 0 3462220 C C C C C C C C G G G G C C C C C C G G
6 chr6_3466945 0 3466945 G G G G C G G G G G G G G G G G G G G G
6 chr6_3470387 0 3470387 C C C C C C C C T T T T C C C C C C T T
6 chr6_3471241 0 3471241 A A A A A A A A A A A A A G A A A A A A
6 chr6_3474512 0 3474512 C C C C C C C C C C C C C C C T C C C C
6 chr6_3486688 0 3486688 A A A A A A A A C C C C A A A A A A C C
6 chr6_3491582 0 3491582 C C C C C C C C C C C C C T C C C C C C
6 chr6_3493132 0 3493132 A A A A A A A A A A A T A A A A A A A A
6 chr6_3493635 0 3493635 T T T T T T T T T T T T G G T T T T T T
6 chr6_3500581 0 3500581 A A A A A A A A G G G G A A A A A A G G
6 chr6_3514346 0 3514346 C C C C C C C C C C C C C G C C C C C C
6 chr6_3528083 0 3528083 T T T T T T T T T T T T C T T T T T T T
6 chr6_3531119 0 3531119 A A A A A A A A T T T T A A A A A A T T
6 chr6_3541351 0 3541351 T T T T T T T T G G G G T T T T T T G G
6 chr6_3542931 0 3542931 A A A A A A A A G G G G A A A A A A G G
6 chr6_3543313 0 3543313 C T C C C C C C C C C C C C C C C C C C
6 chr6_3572720 0 3572720 T T A T T T T T T T T T T T T T T T T T
6 chr6_3574654 0 3574654 A A A A A A A A G G G G A A A A A A G G
6 chr6_3588000 0 3588000 C C C C C C C C A A A A C C C C C C A A
6 chr6_3615966 0 3615966 G G G G G G G G C C C C G G G G G G C C
6 chr6_3622044 0 3622044 G G G G G G G G A A A A G G G G G G A A
6 chr6_3632814 0 3632814 A A A A A A A A T T T T A A A A A A T T
6 chr6_3642753 0 3642753 A A G G G G A A G G G G A A A A A A G G
6 chr6_3663122 0 3663122 G G A A A A G G G G G G G G G G G G G G
6 chr6_3663178 0 3663178 C C C C C C C C T T T T C C C C C C T T
6 chr6_3663522 0 3663522 G G G G G G G G C C C C G G G G G G C C
6 chr6_3669016 0 3669016 T T T T T T C C T T T T T T T T T T T T
6 chr6_3671098 0 3671098 T T T T T T T T C C C C T T T T T T C C
6 chr6_3672302 0 3672302 T T T T T T T T C C C C T T T T T T C C
6 chr6_3677967 0 3677967 G G G G G G A A G G G G G G G G G G G G
6 chr6_3686733 0 3686733 C C C C C C C C T T T T C C C C C C T T
6 chr6_3690892 0 3690892 C C T T C T C C C C C C C C C C C C C C
6 chr6_3702727 0 3702727 C C C C C C C C T T T T C C C C C C T T
6 chr6_3703259 0 3703259 C C C C C C C C A A C C C C C C C C C C
6 chr6_3710853 0 3710853 G G G G G G G G A A G G G G G G G G G G
6 chr6_3710867 0 3710867 G G A G G G G G G G G G G G G G G G G G
6 chr6_3713613 0 3713613 A A A A A A A A A A G G A A A A A A G G
6 chr6_3723285 0 3723285 C C C C C C C C A A C C C C C C C C C C
6 chr6_3723367 0 3723367 G G G G G G G G G G G G G G T T G G G G
6 chr6_3724879 0 3724879 G G G G T T G G G G G G G G G G G G G G
6 chr6_3732582 0 3732582 T T T T T T T T T T T T C T T T T T T T
6 chr6_3748793 0 3748793 A A A A A A A A T T T T A A A A A A T T
6 chr6_3750205 0 3750205 T T T T T T T T C C C C T T T T T T C C
6 chr6_3760502 0 3760502 A A A A A A A A A A A A T T T T T T A A
6 chr6_3761418 0 3761418 T T T T T T T T A A A A T T T T T T A A
6 chr6_3767032 0 3767032 A A A A A A A A G G G G A A A A A A G G
6 chr6_3769408 0 3769408 G G G G G G G G G G A G G G G G A A G G
6 chr6_3777471 0 3777471 C C C C C C C C C C C C C T C C C C C C
6 chr6_3779013 0 3779013 C C C C C C C C T T T T C C C C C C T T
6 chr6_3779897 0 3779897 G G G G G G G G G G G G G G G G T T G G
6 chr6_3786459 0 3786459 C C C C C T C C C C C C T T T T T T C C
6 chr6_3798936 0 3798936 C C C C C C C C C C G G C C C C C C C C
6 chr6_3801646 0 3801646 T T T T C T T T T T T T T T T T T T T T
6 chr6_3806939 0 3806939 G G G G A G G G G G G G G G G G G G G G
6 chr6_3810931 0 3810931 C C C C C C C C A A A A C C C C C C A A
6 chr6_3811254 0 3811254 G G G G G G G G C C C C G G G G G G C C
6 chr6_3823095 0 3823095 G G G G G G G G A A G G G G G G G G A A
6 chr6_3834697 0 3834697 T T T T T T T T T T T T C C T T T T T T
6 chr6_3837575 0 3837575 C C C C T T C C C C C C C C C C C C C C
6 chr6_3840005 0 3840005 C C C C C C C C G G G G G G G G G G G G
6 chr6_3846686 0 3846686 G G G G G G G G C C C C G G G G G G C C
6 chr6_3853168 0 3853168 T T T T T T T T C C C C T T T T T T C C
6 chr6_3862287 0 3862287 G G A A A A G G A A A A A A A A A A A A
6 chr6_3862332 0 3862332 T T T T T T T T C C C C T T T T T T C C
6 chr6_3871560 0 3871560 C C C C C C C C T T T T C C C C C C T T
6 chr6_3887019 0 3887019 T T T T T T T T T T T T C C T T T T T T
6 chr6_3887049 0 3887049 C C C C C C C C C C C C C C C C T T C C
6 chr6_3888091 0 3888091 G G A A A A G G A A A A A A A A A A A A
6 chr6_3896174 0 3896174 C C A A C C C C C C C C C C C C C C C C
6 chr6_3913064 0 3913064 T T T T T T T T G G G G T T T T T T G G
6 chr6_3920905 0 3920905 G G G G G G G G G G G G C C G G G G G G
6 chr6_3930682 0 3930682 C C C C C C C C T T C C C C C C C C T T
6 chr6_3935871 0 3935871 A A A A A A A A G G G G A A A A A A G G
6 chr6_3942511 0 3942511 A A A A A G A A A A A A A A A A A A A A
6 chr6_3959299 0 3959299 A A A A A A A A G G G G A A A A A A G G
6 chr6_3964356 0 3964356 T T T T T T T T C C C C T T T T T T C C
6 chr6_3977232 0 3977232 C C C C C C C C C C C C C C C C A A C C
6 chr6_3978401 0 3978401 A A A A A A A A A A G G A A A A A A A A
6 chr6_3985714 0 3985714 T T T T T T T T C C C C T T T T T T C C
6 chr6_3986800 0 3986800 T T T T T T T T T T T T T T G G T T T T
6 chr6_3987411 0 3987411 C C C C C C C C C C C C C C T T C C C C
6 chr6_3988556 0 3988556 G G A G G G G G G G G G G G G G G G G G
6 chr6_3999348 0 3999348 C C C C T T C C C C C C C C C C C C C C
6 chr6_4023870 0 4023870 C C C C C C C C C C C C C T C T C C C C
6 chr6_4029979 0 4029979 A A A A A A A A A A A A C C A A A A A A
6 chr6_4048310 0 4048310 T T T T T T T T C C C C T T T T T T C C
6 chr6_4054567 0 4054567 C C C C C C C C C C C C C C C T C C C C
6 chr6_4058618 0 4058618 C C C C C C C C G G G G C C C C C C G G
6 chr6_4062550 0 4062550 A A A A A A A A C C C C A A A A A A C C
6 chr6_4062773 0 4062773 A A A A A A A A A A A A A A A C A A A A
6 chr6_4064164 0 4064164 T T T T T T T T C C C C T T T T T T C C
6 chr6_4064189 0 4064189 A A A A A A A A C C A C A A A A A A C C
6 chr6_4064523 0 4064523 C C C C C C C C A A A A C C C C C C A A
6 chr6_4073701 0 4073701 C C C C C C T T C C C C C C C C C C C C
6 chr6_4079535 0 4079535 A A A A A A A A G G G G A A A A A A G G
6 chr6_4086617 0 4086617 A A A A A A A A A A A A A T A A A A A A
6 chr6_4093248 0 4093248 G G G G G G G G G G G G G G A A G G G G
6 chr6_4094223 0 4094223 T T T T T T T T C C C C T T T T T T C C
6 chr6_4096920 0 4096920 G G G G G G G G G G G G G G G G A A G G
6 chr6_4106685 0 4106685 T T T T C C T T T T T T T T T T T T T T
6 chr6_4106910 0 4106910 C C C C C C C C A A A A C C C C C C A A
6 chr6_4110401 0 4110401 C C C C C C C C C C C G C C C C C C C C
6 chr6_4123838 0 4123838 T T T T C T T T T T T T T T T T T T T T
6 chr6_4128116 0 4128116 C C C C C T C C C C C C C C C C C C C C
6 chr6_4130190 0 4130190 G G G G A G G G G G G G G G G G G G G G
6 chr6_4131037 0 4131037 C C C C C C C C C C C C C C T T C C C C
6 chr6_4133466 0 4133466 C C C C C C C C T T T T C C C C C C T T
6 chr6_4136130 0 4136130 T T T T T T C C T T T T T T T T T T T T
6 chr6_4160047 0 4160047 A A A G A A A A A A A A A A A A A A A A
6 chr6_4170228 0 4170228 A A A A A A A A A A A A A T A A A A A A
6 chr6_4177500 0 4177500 G T G G G G G G G G G G G G G G G G G G
6 chr6_4183766 0 4183766 C C C C C C C C T T T T C C C C C C T T
6 chr6_4191714 0 4191714 A A A A A A A A G G G G A A A A A A G G
6 chr6_4193163 0 4193163 A A A A A A A A A A A A A T A A A A A A
6 chr6_4218941 0 4218941 G G G G G G G G G G A G G G G G G G G G
6 chr6_4220074 0 4220074 A A G G G G A A A A A A A A A A A A A A
6 chr6_4226316 0 4226316 T T T T T T T T T T T T T T A T T T T T
6 chr6_4227738 0 4227738 G G G G G G G G T T T T G G G G G G T T
6 chr6_4236560 0 4236560 T T T T T T T T C C C C T T T T T T C C
6 chr6_4238669 0 4238669 T T T T T T T T G G G G T T T T T T G G
6 chr6_4238941 0 4238941 T T T T T T T T T T T T T T T T C C T T
6 chr6_4245084 0 4245084 G G G G G G G G G G G G A A A A A A G G
6 chr6_4254218 0 4254218 G G G G G G G G G G A G G G G G G G G G
6 chr6_4256291 0 4256291 C C C C C C C C G G G G C C C C C C G G
6 chr6_4260926 0 4260926 C C C C C C C C C C C T C C C C C C C C
6 chr6_4268607 0 4268607 G G G G G G G G G G G G G G G G A A G G
6 chr6_4291903 0 4291903 T T T T T T T T C C C C T T T T T T C C
6 chr6_4296009 0 4296009 C C C C C C C C C C C C C C C C A A C C
6 chr6_4310467 0 4310467 G G G G G G G G G G G G G G C G G G G G
6 chr6_4314151 0 4314151 C C C C C C C C C C C C T T C C C C C C
6 chr6_4329069 0 4329069 C C C C C C A A C C C C C C C C C C C C
6 chr6_4333385 0 4333385 T T T T T T T T A A A A T T T T T T A A
6 chr6_4335393 0 4335393 A G G G G G G G G G G G G G G G G G G G
6 chr6_4352481 0 4352481 T T T T T T T T T T T T C C T T C C T T
6 chr6_4357953 0 4357953 A A A A A A A A A A A A G G G G A A A A
6 chr6_4360576 0 4360576 G G G G G G G G G G G G A G G G G G G G
6 chr6_4365633 0 4365633 C C C C C C C C C C A C C C C C C C A A
6 chr6_4366929 0 4366929 A A C C A C A A A A A A C C C C C C A A
6 chr6_4367029 0 4367029 T T C C C T T T C C C C C C C C C C C C
6 chr6_4372002 0 4372002 G G G G A A G G A A A A G G G G G G A A
6 chr6_4373982 0 4373982 T T G G G T T T T T T T G G G G G G T T
6 chr6_4376322 0 4376322 A A A A A A A A A A A C A A A A A A C C
6 chr6_4381916 0 4381916 A A A A A A A A A A A C A A A A A A A A
6 chr6_4395412 0 4395412 G G G G G G G G G G G G G G G G C C G G
6 chr6_4400295 0 4400295 G G G G G G G G T T T T G G G G G G T T
6 chr6_4400597 0 4400597 A A A A A A A A G G G G A A A A A A G G
6 chr6_4401461 0 4401461 G G G G G G G G A A A A G G G G G G A A
6 chr6_4404630 0 4404630 G G G G G G G G A A A A G G G G G G A A
6 chr6_4405044 0 4405044 A A A A A A A A A A A A A A A A G G A A
6 chr6_4405844 0 4405844 C C A A C C C C C C C C C C C C C C C C
6 chr6_4416508 0 4416508 T T T T T T T T C C C C T T T T T T C C
6 chr6_4419855 0 4419855 C C C C C C C C T T T T C C C C C C T T
6 chr6_4421011 0 4421011 C C C C C C C C C C C C C C C C T T C C
6 chr6_4438813 0 4438813 A A G G G G A A G G G G A A A A G G G G
6 chr6_4451586 0 4451586 C C C C C C C C C C C T C C C C C C T T
6 chr6_4456390 0 4456390 G G G G G G G G C C C C G G G G G G C C
6 chr6_4462894 0 4462894 T T T T T T T T C C C C T T T T T T C C
6 chr6_4465857 0 4465857 G G G G G G G G A A G G G G G G G G G G
6 chr6_4471416 0 4471416 G G G G G G G G A A A A G G G G G G A A
6 chr6_4471841 0 4471841 A A A T A A A A A A A A A A A A A A A A
6 chr6_4475345 0 4475345 C C C C C C C C T T C C C C C C C C T T
6 chr6_4476756 0 4476756 C C C T C C C C C C C C C C C C C C C C
6 chr6_4477497 0 4477497 C C C C C C G G C C C C C C C C C C C C
6 chr6_4477668 0 4477668 A A A A A A A A G G G G A A A A A A G G
6 chr6_4478390 0 4478390 A A A A A A A A G G G G A A A A A A G G
6 chr6_4481411 0 4481411 A A A A A A A A A A A A A G A A A A A A
6 chr6_4486274 0 4486274 G T T T T T T T T T T T T T T T T T T T
6 chr6_4486475 0 4486475 G G G G G G G G C C C C G G G G G G C C
6 chr6_4492870 0 4492870 T T T T T T T T C C C C T T T T T T C C
6 chr6_4503702 0 4503702 T T T T T T T T T T T T G T T T T T T T
6 chr6_4519008 0 4519008 A A A A A A A A A A A A A C A A A A A A
6 chr6_4521500 0 4521500 A A A A A A A A A A A A G G A A A A A A
6 chr6_4524747 0 4524747 G T T T T T T T T T T T T T T T T T T T
6 chr6_4535481 0 4535481 T T T T T T T T T T T T T T T T C C T T
6 chr6_4541711 0 4541711 C C C C C C C C C C C C C C C C G G C C
6 chr6_4545613 0 4545613 C C T T T T C C T T T T T T T T T T T T
6 chr6_4549789 0 4549789 A A A A A A A A G G G G A A A A A A G G
6 chr6_4559543 0 4559543 G G G G G G G G C C C C G G G G G G C C
6 chr6_4575017 0 4575017 C C C C C C C C C C C T C C C C C C C C
6 chr6_4585447 0 4585447 A A A A A A A A A A A G A A A A A A A A
6 chr6_4586654 0 4586654 T T T T T T T T T T T T T T G T T T T T
6 chr6_4587225 0 4587225 A A T T T T A A T T T T T T T T T T T T
6 chr6_4593528 0 4593528 C C C C C C T T C C C C C C C C C C C C
6 chr6_4593531 0 4593531 A A A A A A A A A A A A A A A A C C A A
6 chr6_4593894 0 4593894 A A A A A C A A A A A A A A A A A A A A
6 chr6_4599400 0 4599400 G G T T T T T T T T T T T T T T T T T T
6 chr6_4604405 0 4604405 T T T T T T T T T T T T T T T T G G T T
6 chr6_4612017 0 4612017 C C C C C C C C T T T T C C C C C C T T
6 chr6_4615333 0 4615333 C C T T C C C C C C C C C C C C C C C C
6 chr6_4625206 0 4625206 A A A A A A A A G G G G A A A A A A G G
6 chr6_4628560 0 4628560 C C C C C C C C C C C C C T C C C C C C
6 chr6_4648430 0 4648430 C C C C C C C C T T C T C C C C C C T T
6 chr6_4655241 0 4655241 G G G G G T G G G G G G G G G G G G G G
6 chr6_4655493 0 4655493 T T T T T T T T T T C C T T T T T T C C
6 chr6_4670004 0 4670004 A A T T T T A A T T T T T T T T T T T T
6 chr6_4670393 0 4670393 G G A A A G G G G G G G G G G G G G G G
6 chr6_4673506 0 4673506 G G G G G G G G A A A A G G G G G G A A
6 chr6_4676980 0 4676980 A A A A A A A A T T T T A A A A A A T T
6 chr6_4683205 0 4683205 T T C C T T T T T T T T T T T T T T T T
6 chr6_4702841 0 4702841 C T C C C C C C C C C C C C C C C C C C
6 chr6_4706616 0 4706616 T T C C T T T T T T T T T T T T T T T T
6 chr6_4710022 0 4710022 A A A A A A A A A A A G A A A A A A A A
6 chr6_4714612 0 4714612 T T T T T T T T C C T T T T T T T T T T
6 chr6_4722921 0 4722921 A A A A A A A A A A A A A G A A A A A A
6 chr6_4725609 0 4725609 G G G G G G G G G G C G G G G G G G G G
6 chr6_4727338 0 4727338 T T T T T T T T T T T T T T T T C C T T
6 chr6_4728818 0 4728818 C C C C C C C C C C A C C C C C C C C C
6 chr6_4729393 0 4729393 T T T T T T T T G G G T T T T T T T G G
6 chr6_4733142 0 4733142 C C C C C T C C C C C C C C C C C C C C
6 chr6_4738688 0 4738688 T T T T C T T T T T T T T T T T T T T T
6 chr6_4744395 0 4744395 G G G G G G G G A A A A G G G G G G A A
6 chr6_4750116 0 4750116 C C C C C T C C C C C C C C C C C C C C
6 chr6_4750533 0 4750533 C C T T T T C C T T T T T T T T T T T T
6 chr6_4752115 0 4752115 T T T T T T T T T T T T T T C T T T T T
6 chr6_4761714 0 4761714 G G G G G G G G G G G G G G A A G G G G
6 chr6_4768055 0 4768055 T T T T T T T T T T T T C C C C T T T T
6 chr6_4771262 0 4771262 G G G G G G G G G G G G G G G G A G A A
6 chr6_4776831 0 4776831 T T T T T T T T T T T T T T C C T T T T
6 chr6_4779998 0 4779998 T T T T T T T T G G G G T T T T T T G G
6 chr6_4782970 0 4782970 G G G G G G G G G G A G G G G G G G G G
6 chr6_4785561 0 4785561 C C C C C T C C C C C C C C C C C C C C
6 chr6_4790079 0 4790079 T T T T T T T T T T T T T T T T G T T T
6 chr6_4806675 0 4806675 T T T T C T T T T T T T C C C C C C T T
6 chr6_4807102 0 4807102 G G G G G G G G T T T T G G G G G G T T
6 chr6_4810014 0 4810014 G G G G G G G G G G G G A G G G G G G G
6 chr6_4810455 0 4810455 T T T T C C T T T T T T T T T T T T T T
6 chr6_4813246 0 4813246 T T C C C C T T C C C C C C C C C C C C
6 chr6_4820812 0 4820812 T T C C C T T T T T T T T T T T T T T T
6 chr6_4824899 0 4824899 C C C C C C C C C C C C C T C C C C C C
6 chr6_4825047 0 4825047 C C C C C C C C C C C C C C T T C C C C
6 chr6_4826533 0 4826533 A A A A A A A A G G G G A A A A A A G G
6 chr6_4826891 0 4826891 G G G G G G G G G G G G G G A G G G G G
6 chr6_4827370 0 4827370 A G G G G G G G G G G G G G G G G G G G
6 chr6_4828943 0 4828943 T T T T T T T T C C C C T T T T T T C C
6 chr6_4830539 0 4830539 T T T T T T T T T T C T T T T T T T T T
6 chr6_4836945 0 4836945 T T T T T T T T T T T T T T A T T T T T
6 chr6_4837860 0 4837860 T T T T T T T T C C C C T T T T T T C C
6 chr6_4838163 0 4838163 T T T T T T T T C C C C T T T T T T C C
6 chr6_4844371 0 4844371 C C C C C T C C C C C C C C C C C C T T
6 chr6_4846563 0 4846563 C C C C C C C C C C C C C T C C C C C C
6 chr6_4856795 0 4856795 C C C C C T C C C C C C C C C C C C C C
6 chr6_4857969 0 4857969 A A A A A A G G A A A A A A A A A A A A
6 chr6_4864577 0 4864577 G G G G G G G G G G G G A A A G G G G G
6 chr6_4869001 0 4869001 T T T T T T T T T T C T T T T T T T T T
6 chr6_4870146 0 4870146 G G G G G G G G G G G G A G G G G G G G
6 chr6_4875087 0 4875087 G G G G G G G G A A A A G G G G G G A A
6 chr6_4883640 0 4883640 C C C C C C C C C C C C C C C C A C C C
6 chr6_4887366 0 4887366 T T C C C T T T T T T T T T T T T T T T
6 chr6_4888010 0 4888010 C C C C C C C C T T T T C C C C C C T T
6 chr6_4893882 0 4893882 T T T T T T T T C C C C T T T T T T C C
6 chr6_4898788 0 4898788 A A T T A T A A T T T T T T T T T T T T
6 chr6_4899847 0 4899847 A A A A A A A A C C A A A A A A A A A A
6 chr6_4900566 0 4900566 A A A A A A A A A A A A A A A G A A A A
6 chr6_4907514 0 4907514 T T G G G G T T G G G G G G G G G G G G
6 chr6_4911602 0 4911602 G G G G G G G G G G C G G G G G G G G G
6 chr6_4911631 0 4911631 C C C C C C C C G G G G C C C C C C G G
6 chr6_4912165 0 4912165 A A A A A A A A T T T T A A A A A A T T
6 chr6_4916243 0 4916243 A A A A A A A A G G G G A A A A A A G G
6 chr6_4916287 0 4916287 C C C C C C C C C C T T C C C C C C T T
6 chr6_4926040 0 4926040 C C C C C T C C C C C C C C C C C C C C
6 chr6_4928711 0 4928711 A A C C C C A A C C C C C C C C C C C C
6 chr6_4929940 0 4929940 T T T T T T T T T T T T C T T T T T T T
6 chr6_4945985 0 4945985 G G G G A A G G A A A A G G G G G G A A
6 chr6_4949327 0 4949327 C C C C C C C C C C C C C C C T C C C C
6 chr6_4954955 0 4954955 T T T T T T T T C C C C T T T T T T C C
6 chr6_4957734 0 4957734 G G G G G G G G A A A A G G G G G G A A
6 chr6_4957856 0 4957856 A A A A A A A A A A A A A G A A A A A A
6 chr6_4957912 0 4957912 C C C C C C C C C C C C C C C C A A C C
6 chr6_4961177 0 4961177 G G G G G G G G G G G G A G G G G G G G
6 chr6_4963780 0 4963780 C C C C C C C C C C C C C C C C A C C C
6 chr6_4964883 0 4964883 T T T T T T T T T T T T C T T T T T T T
6 chr6_4965202 0 4965202 C C C C C C C C C C C C C C C C T T C C
6 chr6_4966540 0 4966540 C C C C C C C C C C C T C C C C C C C C
6 chr6_4967580 0 4967580 G T T T T T T T T T T T T T T T T T T T
6 chr6_4977964 0 4977964 G G G G G G G G A A A A G G G G G G A A
6 chr6_4984054 0 4984054 A A A A A A A A C C C C A A A A A A C C
6 chr6_4986494 0 4986494 C T T T T T T T T T T T C T T T T T T T
6 chr6_4992980 0 4992980 T T T T T T T T T T T T T T C T T T T T
6 chr6_4993456 0 4993456 G G G G G G G G C C G G G G G G G G C C
6 chr6_4997644 0 4997644 G G G G G G G G A A G G G G G G G G A A
6 chr6_4999394 0 4999394 C C C C C C C C T T T T C T C C C C T T
6 chr6_5000261 0 5000261 T T T T T T T T T T T T A T T T T T T T
6 chr6_5003534 0 5003534 A A A A A G A A A A A A A A A A A A A A
6 chr6_5007544 0 5007544 C C G G C C C C C C C C C C C C C C C C
6 chr6_5007856 0 5007856 A A A A A A A A G G G G A A A A A A G G
6 chr6_5011244 0 5011244 A A G G G G A A G G G G A A A A A A G G
6 chr6_5027333 0 5027333 T T T T T T T T C C C C T T T T T T C C
6 chr6_5031660 0 5031660 G G G G G G G G G G C C G G G G G G C C
6 chr6_5037287 0 5037287 G G C C C C G G C C C C C C C C C C C C
6 chr6_5044445 0 5044445 G G G G G G G G A A A A G G G G G G A A
6 chr6_5045994 0 5045994 T T A A A A T T T T T T T T T T T T T T
6 chr6_5051564 0 5051564 T T T T T T T T T T T T T T C T T T T T
6 chr6_5059386 0 5059386 G G G G G G C C G G G G G G G G G G G G
6 chr6_5068425 0 5068425 T T T T T T T T T T T T T T C C T T T T
6 chr6_5071819 0 5071819 T T T T T T T T C C C C T T T T T T T T
6 chr6_5074044 0 5074044 T T C C T T T T T T T T T T T T T T T T
6 chr6_5075764 0 5075764 A G G G G G G G G G G G G G G G G G G G
6 chr6_5076375 0 5076375 G G G G G G G G G G G G A G G G G G G G
6 chr6_5077418 0 5077418 C C C C C C C C C C C C C C C G C C C C
6 chr6_5078054 0 5078054 C C C C C C C C C C C C C G C C C C C C
6 chr6_5085493 0 5085493 T T T T T T T T T T T T G T T T T T T T
6 chr6_5088706 0 5088706 A A A A A A A A G G G G A A A A A A G G
6 chr6_5090551 0 5090551 A A G G G G A A G G G G G G G G G G G G
6 chr6_5097585 0 5097585 C C C C C C C C C C C C C C C T C C C C
6 chr6_5099579 0 5099579 C C C C C C C C T T T T C C C C C C T T
6 chr6_5100680 0 5100680 G G G G G G G G G G G G G G A A G G G G
6 chr6_5100946 0 5100946 C C C C A C C C C C C C C C C C C C C C
6 chr6_5103231 0 5103231 G G G G G G G G G G G G G G G G G T G G
6 chr6_5113129 0 5113129 C C T T T T T T T T T T T T T T T T T T
6 chr6_5115546 0 5115546 C C G G G G C C G G G G G G G G G G G G
6 chr6_5115726 0 5115726 A G G G G G G G G G G G G G G G G G G G
6 chr6_5127287 0 5127287 T T T T T T T T C C T T T T T T T T C C
6 chr6_5129332 0 5129332 G G G G G G G G G G G G C G G G G G G G
6 chr6_5129466 0 5129466 A A A A A A A A A A A A A G A A A A A A
6 chr6_5129720 0 5129720 T T A A T T T T T T T T T T T T T T T T
6 chr6_5130324 0 5130324 T T T T T T T T C C C C T T T T T T C C
6 chr6_5140205 0 5140205 C C C C C C C C T T T T C C C C C C T T
6 chr6_5141588 0 5141588 A A A A A A A A G G A G A A A A A A G G
6 chr6_5146981 0 5146981 G G G G G G G G C C C C G G G G G G C C
6 chr6_5156964 0 5156964 C T C C C C C C C C C C C C C C C C C C
6 chr6_5162810 0 5162810 C C C C C C C C C C C C C T C C C C C C
6 chr6_5174741 0 5174741 C C C T T T C C C C C C C C C C C C C C
6 chr6_5176321 0 5176321 G G G G G G A A G G G G G G G G G G G G
6 chr6_5178136 0 5178136 A A A G A G A A A A A A A A A A A A A A
6 chr6_5178631 0 5178631 C C C C C C T T C C C C C C C C C C C C
6 chr6_5190026 0 5190026 T T G G G G T T T T T T T T T T T T T T
6 chr6_5201764 0 5201764 G G G G G G G G G G G G A G G G G G G G
6 chr6_5203322 0 5203322 C C C C C C C C C C C C C C C G C C C C
6 chr6_5206126 0 5206126 A A A A A A A A G G A A A A A A A A G G
6 chr6_5208818 0 5208818 A A A C A A A A A A A A A A A A A A A A
6 chr6_5209093 0 5209093 T T C C C T T T C C C C T T T T T T C C
6 chr6_5210633 0 5210633 G G G G G G G G A A A A G G G G G G A A
6 chr6_5219770 0 5219770 A C C C C C C C C C C C C C C C C C C C
6 chr6_5222200 0 5222200 A A A A A A A A A A A A C C C C C C A A
6 chr6_5224821 0 5224821 C C C C C C C C C C C C C C C C A A C C
6 chr6_5237687 0 5237687 C C T T T T T T T T T T T T T T T T T T
6 chr6_5240900 0 5240900 G G G G G G G G G G G G C G G G G G G G
6 chr6_5241793 0 5241793 A A A A A A A A G G G G A A A A A A G G
6 chr6_5246151 0 5246151 T T C T T T T T T T T T T T T T T T T T
6 chr6_5247512 0 5247512 C C C C C C C C C C C C C C C C A A C C
6 chr6_5247823 0 5247823 G G G G G G G G A A A A G G G G G G A A
6 chr6_5248812 0 5248812 T T T T T T T T T T T T T T T T C T T T
6 chr6_5250076 0 5250076 C C C C C C C C C C C C G G C C C C C C
6 chr6_5255239 0 5255239 C C C C C C C C C C C C C C C C C T C C
6 chr6_5258681 0 5258681 A A A A A A A A A A A A A A G G A A A A
6 chr6_5260429 0 5260429 T T T T T T T T T T T T G G T T T T T T
6 chr6_5260444 0 5260444 C C C C C C C C T T T T C C C C C C T T
6 chr6_5261632 0 5261632 C C C C C C C C T T T T C C C C C C T T
6 chr6_5261833 0 5261833 A A A A A A A A G G G G A A A A A A A A
6 chr6_5263198 0 5263198 G G G G G G G G G G G G A G G G G G G G
6 chr6_5266732 0 5266732 G G G G G G G G A A A A G G G G G G A A
6 chr6_5274055 0 5274055 C C C C C C T T C C C C C C C C C C C C
6 chr6_5275783 0 5275783 T T T T T T T T T T G T T T T T T T G G
6 chr6_5278226 0 5278226 A A A A A A A A A A A A G G A A A A A A
6 chr6_5282653 0 5282653 C C C C C C C C C C C C C T C C C C C C
6 chr6_5287762 0 5287762 T T T T T T T T A A A A A A A T A A A A
6 chr6_5294981 0 5294981 G G G G G G G G G G G G A G G G G G G G
6 chr6_5298021 0 5298021 T T T T T T T T C C C C T T T T T T C C
6 chr6_5299563 0 5299563 C C T T C C C C C C C C C C C C C C C C
6 chr6_5299914 0 5299914 A A A A A A A A C C C C A A A A A A C C
6 chr6_5315436 0 5315436 T T T T T T T T T T T T C T C T T T T T
6 chr6_5322023 0 5322023 A A A A A A A A G G A G A A A A A A G G
6 chr6_5322897 0 5322897 C C C C C C C C C C C C C C C T C C C C
6 chr6_5326681 0 5326681 G G A A A A G G A A A A G G G G G G A A
6 chr6_5330325 0 5330325 A A A A A A A A A A G G A A A A A A A A
6 chr6_5332576 0 5332576 T T C C C T T T T T T T T T T T T T T T
6 chr6_5348570 0 5348570 C C C C C C C C G G G G C C C C C C G G
6 chr6_5348595 0 5348595 T T G G G T T T T T T T T T T T T T T T
6 chr6_5354595 0 5354595 A A T T T T A A T T T T A A A A A A T T
6 chr6_5361447 0 5361447 T T T T C T T T T T T T T T T T T T T T
6 chr6_5362675 0 5362675 G G G G C G G G G G G G G G G G G G G G
6 chr6_5362901 0 5362901 G G G G A G G G G G G G G G G G G G G G
6 chr6_5370274 0 5370274 C C C C C C C C C C C C C C C C A A C C
6 chr6_5373628 0 5373628 C C C C C C C C A C C C C C C C C C A A
6 chr6_5374713 0 5374713 G G G G A G G G G G G G A G G G G G G G
6 chr6_5379635 0 5379635 T T T T T T T T A A A A T T T T T T A A
6 chr6_5382442 0 5382442 G G G G G G G G G G G G G T G G G G G G
6 chr6_5388555 0 5388555 C C C C C C C C T T T T C C C C C C T T
6 chr6_5391069 0 5391069 T T T T T T T T T T T T C C T T T T T T
6 chr6_5399793 0 5399793 C C C C C C G G C C C C C C C C C C C C
6 chr6_5404656 0 5404656 A A A A A A A A G G G G A A A A A A G G
6 chr6_5410036 0 5410036 C C C C C G C C C C C C C C C C C C C C
6 chr6_5428346 0 5428346 G G G G G G G G A A A A G G G G G G G G
6 chr6_5444809 0 5444809 T T T T T T T T C T C C T T T T T T C C
6 chr6_5451396 0 5451396 T T C C C T T T C C C C T T T T T T C C
6 chr6_5452803 0 5452803 G G G G G G G G G G G G G G C C G G G G
6 chr6_5460245 0 5460245 C C C C C C C C C G C G C C C C C C G G
6 chr6_5473047 0 5473047 A A A A A A A A G G G G A A A A A A G G
6 chr6_5480303 0 5480303 T T T T A T T T T T T T T T T T T T T T
6 chr6_5493367 0 5493367 T T T T T T T T T T T T T T A A T T T T
6 chr6_5497938 0 5497938 C C C C C C C C C C C C C C C C G G C C
6 chr6_5501883 0 5501883 C C C C C C C C C C C C C C T T C C C C
6 chr6_5504383 0 5504383 T T T T T T T T C C C C T T T T T T C C
6 chr6_5506519 0 5506519 G G G G G G G G T T T T G G G G G G T T
6 chr6_5507815 0 5507815 G G G G G G G G G G G G G G G G A G G G
6 chr6_5509086 0 5509086 T T T T T T T T C C C C T T T T T T C C
6 chr6_5512259 0 5512259 G G G G G G G G G G G G G G G T G G G G
6 chr6_5520362 0 5520362 C C C C C C C C C C C C C C C T C C C C
6 chr6_5522218 0 5522218 G G G G G G G G A A A A G G G G G G A A
6 chr6_5545439 0 5545439 A A G G G G A A G G G G G G G G A G G G
6 chr6_5548006 0 5548006 A A A A A A A A T T T T A A A A A A T T
6 chr6_5550936 0 5550936 A A A A A A A A A A A G A A A A A A A A
6 chr6_5556414 0 5556414 T T T T T T T T C T C T T T T T T T C C
6 chr6_5558644 0 5558644 A A A A A A A A G G G G A A A A A A G G
6 chr6_5563650 0 5563650 C C C C C C C C T T T T C C C C C C T T
6 chr6_5573157 0 5573157 A A A A A A A A G G G G A A A A A A A A
6 chr6_5574561 0 5574561 T T T T T T T T C C C C T T T T T T C C
6 chr6_5574615 0 5574615 A A A A A A A A G G G G A A A A A A A A
6 chr6_5587660 0 5587660 A A A A A G A A A A A A A A A A A A A A
6 chr6_5589433 0 5589433 A A A A A A A A G G G G A A A A A A G G
6 chr6_5594810 0 5594810 T T T T T T T T C C C C T T T T T T C C
6 chr6_5594983 0 5594983 A A A A A A A A G G G G A A A A A A G G
6 chr6_5600821 0 5600821 T T T T T T T T T T T T T T T T G G T T
6 chr6_5604579 0 5604579 G G G G G G G G T T T T G G T T T T T T
6 chr6_5606941 0 5606941 C C C C C C C C T T T T C C C C C C T T
6 chr6_5611407 0 5611407 T T T T G G T T T T T T T T T T T T T T
6 chr6_5616174 0 5616174 C C C C C T C C C C C C C C C C C C C C
6 chr6_5617054 0 5617054 A A A A A A A A G G G G A A A A A A G G
6 chr6_5625709 0 5625709 C C C C C C C C C C C C C C G G C C C C
6 chr6_5635567 0 5635567 C C C C C C C C C C C C C C C C T T C C
6 chr6_5639378 0 5639378 C C C C C C C C C C C C C T C C C C C C
6 chr6_5649509 0 5649509 A A A C A A A A A A A A A A A A A A A A
6 chr6_5652685 0 5652685 C C C C C C C C G G G G C C C C C C G G
6 chr6_5660340 0 5660340 T T T T T T T T A A A A T T T T T T A A
6 chr6_5662584 0 5662584 G G A A A A G G G G G G G G G G G G G G
6 chr6_5667426 0 5667426 C C T T T T C C T T T T C T T T T T T T
6 chr6_5670327 0 5670327 A A A A A A A A A A A A A A A A A G A A
6 chr6_5675634 0 5675634 T T T T T T T T T T T T C T T T T T T T
6 chr6_5678356 0 5678356 C C C C C C T T C C C C C C C C C C C C
6 chr6_5678557 0 5678557 A A A A A A A A C C C C A A A A A A C C
6 chr6_5678627 0 5678627 T T T T T T T T T T G G T T T T T T G G
6 chr6_5684562 0 5684562 C C C C C T C C C C C C C C C C C C C C
6 chr6_5688420 0 5688420 C C C C C C C C G G G G C C C C C C G G
6 chr6_5690115 0 5690115 C C C C C C C C T T T T C C C C C C T T
6 chr6_5690269 0 5690269 A A A A A A A A G G G G A A A A A A G G
6 chr6_5702175 0 5702175 G G G G G G G G A G A G G G G G G G A A
6 chr6_5704386 0 5704386 C T C C C C C C C C C C C C C C C C C C
6 chr6_5705880 0 5705880 T T T T T T T T T T T T T T C C T T T T
6 chr6_5705924 0 5705924 T T T T T T T T T T C T T T T T T T T T
6 chr6_5706151 0 5706151 A A A A A A A A A A A G A A A A A A A A
6 chr6_5707120 0 5707120 G G G G A G G G G G G G G G G G G G G G
6 chr6_5708364 0 5708364 G G G G C G G G G G G G G G G G G G G G
6 chr6_5710529 0 5710529 A A G G G G G G A A A A G G G G G G A A
6 chr6_5710952 0 5710952 G G G G G G G G A A A A G G G G G G A A
6 chr6_5714547 0 5714547 T T T T T T T T C C C C T T T T T T C C
6 chr6_5766532 0 5766532 A A A T A A A A A A A A A A A A A A A A
6 chr6_5767382 0 5767382 G G G G G G G G G G G G G G A A G G G G
6 chr6_5769473 0 5769473 T T T T T T T T T T T T T T T T G T T T
6 chr6_5770586 0 5770586 G G G G A G G G G G G G G G G G G G G G
6 chr6_5776403 0 5776403 G T T T T T T T T T T T T T T T T T T T
6 chr6_5777451 0 5777451 T T T T T T T T T T T T C C T T T T T T
6 chr6_5780166 0 5780166 T T T T T T T T C C C C T T T T T T C C
6 chr6_5780304 0 5780304 C C C C C C C C C C C C T T C C C C C C
6 chr6_5782867 0 5782867 C C C C C G C C C C C C C C C C C C C C
6 chr6_5784428 0 5784428 G G G G G G G G C C C C G G G G G G C C
6 chr6_5784547 0 5784547 G G G G C G G G G G G G G G G G G G G G
6 chr6_5786830 0 5786830 G G G G G G G G C C C C G G G G G G C C
6 chr6_5788942 0 5788942 C C C C C C C C C C C C C C A A C C C C
6 chr6_5789151 0 5789151 C C C C C C C C C T T T C C C C C C T T
6 chr6_5789763 0 5789763 G G G G G G G G G G G G A A G G G G G G
6 chr6_5791783 0 5791783 C C C C C C C C T T T T C C C C C C T T
6 chr6_5794692 0 5794692 G G G G A G G G G G G G G G G G G G G G
6 chr6_5806063 0 5806063 C C C C C T C C C C C C C C C C C C C C
6 chr6_5811149 0 5811149 G G G G G G G G A A A A G G G G G G A A
6 chr6_5813046 0 5813046 T T T T T T T T C C C C T T T T T T C C
6 chr6_5820768 0 5820768 C C C C C C C C G G G G C C C C C C G G
6 chr6_5823211 0 5823211 G G G G G G G G C G G G G G G G G G C C
6 chr6_5831654 0 5831654 G G G G G G G G A A A A G G G G G G A A
6 chr6_5831928 0 5831928 G G G G G G G G A A A A G G G G G G A A
6 chr6_5837240 0 5837240 C C C C C C C C C C C C C T C C C C C C
6 chr6_5841396 0 5841396 A A A A A C A A A A A A A A A A A A A A
6 chr6_5845188 0 5845188 C C C C C C C C A A A A C C C C C C A A
6 chr6_5845204 0 5845204 C C C C C G C C C C C C C C C C C C C C
6 chr6_5848220 0 5848220 G G G G C G G G G G G G G G G G G G G G
6 chr6_5848959 0 5848959 C C C C C C C C C C C C C C G G C C C C
6 chr6_5849158 0 5849158 G G G G G G G G A A A A G G G G G G A A
6 chr6_5850470 0 5850470 G G A G G G G G G G G G G G G G G G G G
6 chr6_5851387 0 5851387 G G G G G G G G A A A A G G G G G G A A
6 chr6_5853042 0 5853042 A A A A A A A A A A A A A A G G A A A A
6 chr6_5862890 0 5862890 C C C C C C C C T T T T C C C C C C T T
6 chr6_5868970 0 5868970 G G G G A G G G G G G G G G G G G G G G
6 chr6_5869013 0 5869013 G G G G G G G G G G G G G G A G G G G G
6 chr6_5879901 0 5879901 A A A A A A A A A C A A A A A A A A A A
6 chr6_5884989 0 5884989 C C C C C C C C T T T T C C C C C C T T
6 chr6_5886744 0 5886744 C C C C C C C C C C C C A A C C C C C C
6 chr6_5889265 0 5889265 A G A A A A G G A A A A A A A A A A A A
6 chr6_5908002 0 5908002 T T A A A A T T A A A A A A A A A A A A
6 chr6_5921005 0 5921005 C C C C C C C C C C C C C C C C C T C C
6 chr6_5925685 0 5925685 C C C C C C C C T T T T C C C C C C T T
6 chr6_5933963 0 5933963 A A A A A A A A G G G G A A A A A A G G
6 chr6_5945464 0 5945464 G G C C C C G G C C C C C C C C C C C C
6 chr6_5946956 0 5946956 T T T T T T T T C C C C T T T T T T C C
6 chr6_5947313 0 5947313 T T T T T T T T C C C C T T T T T T C C
6 chr6_5948786 0 5948786 A A A A A A A A G G G G A A A A A A G G
6 chr6_5950929 0 5950929 A A A A A A A A C C C C A A A A A A C C
6 chr6_5955426 0 5955426 T T T T T T T T T T C T T T T T T T T T
6 chr6_5966261 0 5966261 T T C C C C T T T T T T T T T T T T T T
6 chr6_5976705 0 5976705 A A A A A A A A A A A A G G G G G G A A
6 chr6_5978746 0 5978746 C C C C C C C C T T T T C C C C C C T T
6 chr6_5985067 0 5985067 G G G G G G G G G G G G G G A G G G G G
6 chr6_5985528 0 5985528 G G G G G G G G A G G G G G G G G G A A
6 chr6_5987310 0 5987310 G G G G G G G G G G G G G G A G G G G G
6 chr6_5993098 0 5993098 G G G G G T G G G G G G G G G G G G G G
6 chr6_5993244 0 5993244 G G G G A G G G G G G G G G G G G G G G
6 chr6_6005501 0 6005501 C T C C C C C C C C C C C C C C C C C C
6 chr6_6007506 0 6007506 C C C C C C C C T T T T C C C C C C T T
6 chr6_6009298 0 6009298 C C C C C C C C C C C C C C C C T T C C
6 chr6_6014066 0 6014066 C C C C T T C C C C C C C C C C C C C C
6 chr6_6019494 0 6019494 G G G G G G G G G G G G G G A A G G G G
6 chr6_6024420 0 6024420 G G A A G G G G G G G G G G G G G G G G
6 chr6_6029927 0 6029927 C T T T T T T T T T T T T T T T T T T T
6 chr6_6032984 0 6032984 T T T T T T T T C C C C T T T T T T C C
6 chr6_6033148 0 6033148 A A A A A A C C A A A A A A A A A A A A
6 chr6_6033171 0 6033171 A A A A A G A A A A A A A A A A A A A A
6 chr6_6035600 0 6035600 A A A A A A A A A A A A A C A A A A A A
6 chr6_6039812 0 6039812 C C C C C C C C C C C C C C C C T T C C
6 chr6_6042552 0 6042552 G G G G A G G G G G G G G G G G G G G G
6 chr6_6042597 0 6042597 T T T T T T T T T T T T A T T T T T T T
6 chr6_6051086 0 6051086 A A A A A A A A T T T T A A A A A A T T
6 chr6_6051230 0 6051230 C C C C C C C C C C C C C G C C C C C C
6 chr6_6054492 0 6054492 G G A G G G G G G G G G G G G G G G G G
6 chr6_6059035 0 6059035 A A A A A A A A G G G G A A A A A A G G
6 chr6_6066912 0 6066912 A G G G G G G G G G G G G G G G G G G G
6 chr6_6067778 0 6067778 A A A A A A A A A A A A A G A A A A A A
6 chr6_6078944 0 6078944 G G G G A G G G G G G G G G G G G G G G
6 chr6_6079714 0 6079714 C C C C C C C C C C C C A C C C C C C C
6 chr6_6080927 0 6080927 C C C C C C C C C C C C C C C C C T C C
6 chr6_6083356 0 6083356 A A A A A A A A C C C C A A A A A A C C
6 chr6_6084556 0 6084556 T T T T T T T T T T T T T T T T C C T T
6 chr6_6086578 0 6086578 C C C C C C C C T T T T C C C C C C T T
6 chr6_6086635 0 6086635 A A G G A A A A A A A A A A A A A A A A
6 chr6_6089083 0 6089083 A A A A A A A A A A A A A G A A A A A A
6 chr6_6090306 0 6090306 C C C C C C C C T T T T C C C C C C T T
6 chr6_6092011 0 6092011 G G G G G T G G G G G G G G G G G G G G
6 chr6_6109624 0 6109624 G G G G G G G G A A A A G G G G G G A A
6 chr6_6110663 0 6110663 C T C T C C C C T T T T C C C C C C T T
6 chr6_6111137 0 6111137 T T T T T T T T C C C C T T T T T T C C
6 chr6_6112358 0 6112358 C C C C C C C C C C C C C T C C C C C C
6 chr6_6117484 0 6117484 A A A A A A A A A C A C A A A A A A A A
6 chr6_6131657 0 6131657 A A A A A A A A C C C C A A A A A A C C
6 chr6_6138386 0 6138386 T T T T T T T T A A A A T T T T T T A A
6 chr6_6150593 0 6150593 T T T T T T T T G G G G T T T T T T G G
6 chr6_6158050 0 6158050 C C C C C C C C T T T T C C C C C C T T
6 chr6_6165317 0 6165317 C C C C C C C C T T T T C C C C C C T T
6 chr6_6168025 0 6168025 G G G G G G G G A A A A G G G G G G A A
6 chr6_6175792 0 6175792 C C C C C C C C T T T T C C C C C C T T
6 chr6_6176008 0 6176008 T T T T T T C C T T T T T T T T T T T T
6 chr6_6181981 0 6181981 T T T T T T T T C C C C T T T T T T C C
6 chr6_6182059 0 6182059 A A A A A A A A T T T T A A A A A A T T
6 chr6_6186791 0 6186791 T T T T C T T T T T T T T T T T T T T T
6 chr6_6194835 0 6194835 A A G G G G A A A A A A A A A A A A A A
6 chr6_6197430 0 6197430 C T T T T T C C T T T T T T T T T T T T
6 chr6_6199169 0 6199169 T T T T T T T T T T T T T T G G T T T T
6 chr6_6200545 0 6200545 G G G G G G G G A A A A G G G G G G A A
6 chr6_6204436 0 6204436 G G G G G G G G A A A A G G G G G G A A
6 chr6_6207095 0 6207095 C C C C C C A A C C C C C C C C C C C C
6 chr6_6210174 0 6210174 G G G G G G G G T T T T G G G G G G T T
6 chr6_6216218 0 6216218 G G G G G G G G G G G G G G A G G G G G
6 chr6_6226204 0 6226204 A A A A A A A A A A A A G G A A A A A A
6 chr6_6232055 0 6232055 G G A G G G G G G G G G G G G G G G G G
6 chr6_6240116 0 6240116 A A A A A A A A A A A A A A G G A A A A
6 chr6_6240810 0 6240810 C C C C C C C C C C C C C C C C T T C C
6 chr6_6242271 0 6242271 T T A A A A T T A A A A A A A A A A A A
6 chr6_6245480 0 6245480 C C C C C C C C C C C C C C C C T T C C
6 chr6_6247700 0 6247700 A A A A A A A A G G G G A A A A A A G G
6 chr6_6252291 0 6252291 A G A A A A A A A A A A A A A A A A A A
6 chr6_6252540 0 6252540 G G C C C C C C C C C C C C C C C C C C
6 chr6_6253567 0 6253567 T T T T T T T T T T T T T T C T T T T T
6 chr6_6253752 0 6253752 C C C C C C C C C C C C C C C C T T C C
6 chr6_6255044 0 6255044 T T T T T T T T T T T T C T T T T T T T
6 chr6_6255572 0 6255572 T T T T T T T T T T T T C C C C T T T T
6 chr6_6255828 0 6255828 G G A A A A G G G G G G G G G G G G G G
6 chr6_6256851 0 6256851 C C C C C C C C C C C C C C T T C C C C
6 chr6_6258130 0 6258130 G G G G G G G G A A A A G G A G G G A A
6 chr6_6258152 0 6258152 G G G G G G G G G G G G A G G G G G G G
6 chr6_6258155 0 6258155 A A A A A A A A G G G G A A A A A A G G
6 chr6_6264922 0 6264922 A A A A A A A A G G G G A A A A A A G G
6 chr6_6265897 0 6265897 A A A A A A A A G G G G A G A A A A G G
6 chr6_6266276 0 6266276 G G G G G G G G G G G G T T G G T T G G
6 chr6_6270993 0 6270993 G G G G G G G G A A A A G G G G G G A A
6 chr6_6273690 0 6273690 C C C C C T C C C C C C C C C C C C C C
6 chr6_6274917 0 6274917 C T C C C C C C C C C C C C C C C C C C
6 chr6_6276643 0 6276643 G G G G G G G G G G G G A G G G G G G G
6 chr6_6276977 0 6276977 A A A A A A A A A A A A A A A A G G A A
6 chr6_6277107 0 6277107 T T T T T T T T C C C C T T T T T T C C
6 chr6_6278349 0 6278349 C T T T T T T T T T T T T T T T T T T T
6 chr6_6279179 0 6279179 G G G G G G G G G G G G G G A G G G G G
6 chr6_6282201 0 6282201 A A A A A A A A A A A A A A G G A A A A
6 chr6_6283178 0 6283178 T T T T G T T T T T T T T T T T T T T T
6 chr6_6286284 0 6286284 A A A A A A A A A A A A A A A A G G A A
6 chr6_6286750 0 6286750 C C C C C T C C C C C C C C C C C C C C
6 chr6_6287782 0 6287782 G G G G G G A A G G G G G G G G G G G G
6 chr6_6288866 0 6288866 C C C C C C C C C C C C C C C C G G C C
6 chr6_6297351 0 6297351 C C T T C T C C C C C C C C C C C C C C
6 chr6_6299750 0 6299750 C T C C C C C C C C C C C C C C C C C C
6 chr6_6306886 0 6306886 A A A A A G A A G G G G G G A G A A G G
6 chr6_6310180 0 6310180 A A A A A A A A A A A A G G A A A A A A
6 chr6_6314351 0 6314351 T T C C C C T T T T T T T T T T T T T T
6 chr6_6315320 0 6315320 T T C C C T T T T T T T C C C C T T T T
6 chr6_6318733 0 6318733 G G G G G G G G G G G G G G A G G G G G
6 chr6_6319995 0 6319995 T T T T T T T T T T T T T T C T T T T T
6 chr6_6323631 0 6323631 G G G G G G G G G G G G G G A G G G G G
6 chr6_6324103 0 6324103 T T C T T T T T T T T T T T T T T T T T
6 chr6_6325574 0 6325574 G G G G G G G G G G G G G G G G T T G G
6 chr6_6326030 0 6326030 T T C C C C T T T T T T C T C C T T T T
6 chr6_6326374 0 6326374 C C C C C C C C T T T T C C C C C C T T
6 chr6_6326402 0 6326402 C C C C C C C C C C C C C C T T C C C C
6 chr6_6327602 0 6327602 T T T T T T T T T T T T T T T T C C T T
6 chr6_6328064 0 6328064 T T T T T T T T C C C C T T T T T T C C
6 chr6_6328970 0 6328970 C C C T C C C C C C C C C C C C C C C C
6 chr6_6332970 0 6332970 C C C C C C C C T T T T C C C C C C T T
6 chr6_6337518 0 6337518 G G G G G G G G A G G G G G G G G G G G
6 chr6_6339998 0 6339998 G G G G G G G G G G G G A A G G G G G G
6 chr6_6341002 0 6341002 A A A C A A A A A A A A A A A A A A A A
6 chr6_6343796 0 6343796 G G G G A A G G G G G G A A A A A A G G
6 chr6_6344526 0 6344526 C C C C T T C C C C C C T T T T T T C C
6 chr6_6347862 0 6347862 A A G G G G A A G G G G G G G G G G G G
6 chr6_6349318 0 6349318 C C C C C C C C C C C C C C T T C C C C
6 chr6_6351099 0 6351099 C C C C C C C C A A A A C C C C C C A A
6 chr6_6352008 0 6352008 T T C C C T T T C C C C C C C C C C C C
6 chr6_6352119 0 6352119 T T C C T T T T T T T T T T T T T T T T
6 chr6_6356332 0 6356332 G G G G G G G G C G C G G G G G G G C C
6 chr6_6357896 0 6357896 G G G G G G G G A A A A G G G G G G A A
6 chr6_6373948 0 6373948 A A A A A G A A A A A A A A A A A A A A
6 chr6_6376571 0 6376571 G G A A A G G G A A A A G G G G G G A A
6 chr6_6379572 0 6379572 T T T T T T T T T T T T A T T T T T T T
6 chr6_6379936 0 6379936 T T T T T T T T T T T T C C T T T T T T
6 chr6_6384168 0 6384168 T T T T T T T T T T T T C C C C C C T T
6 chr6_6384420 0 6384420 C C C C C T C C T T T T C C C C C C T T
6 chr6_6384530 0 6384530 A A A A A G A A A A A A A A A A A A A A
6 chr6_6385415 0 6385415 C C C C C C T T C C C C C C C C C C C C
6 chr6_6386374 0 6386374 G G A A A A G G A A A A A A A A A A A A
6 chr6_6388507 0 6388507 G G G G G G G G G G G G G G A G G G G G
6 chr6_6389038 0 6389038 G G G G G G G G G G G G G G A G G G G G
6 chr6_6405843 0 6405843 G G G G G G G G C C C C G G G G G G C C
6 chr6_6408754 0 6408754 T T T T T T T T T T T T T T C C T T T T
6 chr6_6410377 0 6410377 C C C C C C C C C C C C C C T T C C C C
6 chr6_6413288 0 6413288 G G G G G G G G G G G G G G G G A A G G
6 chr6_6420182 0 6420182 T T C C C C T T C C C C C C C C C C C C
6 chr6_6423596 0 6423596 A A A A A A A A G G G G A A A A A A G G
6 chr6_6423615 0 6423615 G G G G G G G G G G G G G G A A G G G G
6 chr6_6424951 0 6424951 C C C C C C T T C C C C C C C C C C C C
6 chr6_6432095 0 6432095 A A A A A T A A A A A A A A A A A A A A
6 chr6_6436133 0 6436133 C C C C C C C C C C C C G G C C C C C C
6 chr6_6436720 0 6436720 G G G G G G G G G G G G A A G G G G G G
6 chr6_6438603 0 6438603 G G G G G G G G G G G G G G G G G T G G
6 chr6_6452917 0 6452917 G G G G G G G G G G A G G G G G G G G G
6 chr6_6453446 0 6453446 C C C C C C C C C C C C C T C C C C C C
6 chr6_6454525 0 6454525 T T T T T T T T C C C C T T T T T T C C
6 chr6_6456144 0 6456144 T T T T T T T T C C C C T T T T T T C C
6 chr6_6457636 0 6457636 G G C C C C G G C C C C C C C C C C C C
6 chr6_6460697 0 6460697 C C C T C C C C C C C C C C C C C C C C
6 chr6_6463240 0 6463240 G G G G G G G G A A A A G G G G G G A A
6 chr6_6464164 0 6464164 C C C C C C C C C C C T C C C C C C C C
6 chr6_6472732 0 6472732 G G G G G G G G A A A A G G G G G G A A
6 chr6_6473059 0 6473059 T T C T T T T T T T T T T T T T T T T T
6 chr6_6479051 0 6479051 C C C C C C C C T T T T C C C C C C T T
6 chr6_6483947 0 6483947 A A C C C C C C C C C C C C C C C C C C
6 chr6_6489058 0 6489058 G G G G G G G G A A A A G G G G G G A A
6 chr6_6490105 0 6490105 C C T T T T C C C C C C C C C C C C C C
6 chr6_6490601 0 6490601 C C C C C C C C G G G G C C C C C C G G
6 chr6_6490859 0 6490859 C C C C C T C C C C C C C C C C C C C C
6 chr6_6491507 0 6491507 C C C C C C C C C C C C T T C C C C C C
6 chr6_6501020 0 6501020 C C C C T T C C C C C C C C C C C C C C
6 chr6_6501715 0 6501715 G G A A A A G G A A A A A A A A A A A A
6 chr6_6508351 0 6508351 G G G G G G G G G G G G G G A A G G G G
6 chr6_6519948 0 6519948 C C T T T T C C T T T T T T T T T T T T
6 chr6_6520250 0 6520250 A G G G G G A A G G G G G G G G G G G G
6 chr6_6520644 0 6520644 G G G G G G A A G G G G G G G G G G G G
6 chr6_6525861 0 6525861 G G G G G G G G G G G G G G G G C G G G
6 chr6_6527329 0 6527329 C C C C C C C C T T T T C C C C C C T T
6 chr6_6529123 0 6529123 A A A A C C A A A A A A A A A A A A A A
6 chr6_6531421 0 6531421 G G G G G G G G A A A A G G G G G G A A
6 chr6_6537717 0 6537717 C C T T T T C C T T T T C C C C C C T T
6 chr6_6538812 0 6538812 A G G G G G G G G G G G G G G G G G G G
6 chr6_6541138 0 6541138 C C C C C C G G C C C C C C C C C C C C
6 chr6_6557072 0 6557072 G G G G G G G G G G G G G G G G A A G G
6 chr6_6557552 0 6557552 T T T T C C T T T T T T T T T T T T T T
6 chr6_6558218 0 6558218 C C C C C C A A C C C C C C C C C C C C
6 chr6_6563211 0 6563211 T T T T T T T T T T T T T T T T A A T T
6 chr6_6566301 0 6566301 G G G G G G G G G G G G G G C C G G G G
6 chr6_6566761 0 6566761 G G G G G G G G A G A G G G G G G G G G
6 chr6_6567116 0 6567116 T T T T C T T T T T T T T T T T T T T T
6 chr6_6569303 0 6569303 A A A A A T A A A A A A A A A A A A A A
6 chr6_6577224 0 6577224 C C C C C C C C C C C C C T C C C C C C
6 chr6_6583015 0 6583015 G G G G G G G G G G G G G G A A G G G G
6 chr6_6587689 0 6587689 C C C C C C C C C C C C C C T T C C C C
6 chr6_6588289 0 6588289 A A A A A A A A G G G G A A A A A A G G
6 chr6_6590928 0 6590928 C C C C C C C C A A A A C C C C C C A A
6 chr6_6590961 0 6590961 G G G G G G G G G G G G G G A A G G G G
6 chr6_6610776 0 6610776 C C C C C C C C T T T T C C C C C C T T
6 chr6_6611736 0 6611736 C C C T C C C C C C C C C C C C C C C C
6 chr6_6612729 0 6612729 A A A T A T A A A A A A A A A A A A A A
6 chr6_6616239 0 6616239 T T T T T T T T T T T T C C T T T T T T
6 chr6_6628153 0 6628153 G G G G G G G G G G G G A G G G G G G G
6 chr6_6631441 0 6631441 A A A A A A A A A A A A A G A A A A A A
6 chr6_6633549 0 6633549 T T C C C C C C C C C C C C C C C C C C
6 chr6_6640180 0 6640180 C T C C C C C C C C C C C C C C C C T T
6 chr6_6643839 0 6643839 C C C C C C C C T T T T C C C C C C T T
6 chr6_6647353 0 6647353 C C C C C C C C C C C C A A C C A A C C
6 chr6_6647728 0 6647728 A A G G A G A A A A A A G G G G G G A A
6 chr6_6654232 0 6654232 C C C C C C C C C C C C C G C C C C C C
6 chr6_6654312 0 6654312 G G G G G G A A G G G G G G G G G G G G
6 chr6_6661988 0 6661988 C C C C C C C C C C C C C G C C C C C C
6 chr6_6663030 0 6663030 G G G G G G G G A G G G G G G G G G G G
6 chr6_6670370 0 6670370 C C C C C C C C C C C C C T C C C C C C
6 chr6_6671585 0 6671585 G G A A G G G G G G G G G G G G G G G G
6 chr6_6672001 0 6672001 G G G G G G G G G G G G A A G G G G G G
6 chr6_6672891 0 6672891 C C C C C C C C C C C C C C C C T T C C
6 chr6_6673036 0 6673036 C C C C C C C C C C C C C T C C C C C C
6 chr6_6674046 0 6674046 G G G G G G G G T T T T G G G G G G T T
6 chr6_6679276 0 6679276 G G G G G G G G G G G G A G G G G G G G
6 chr6_6679628 0 6679628 G G G G C G G G G G G G G G G G G G G G
6 chr6_6680010 0 6680010 C C C C C C C C C C C C C C C T C C C C
6 chr6_6680562 0 6680562 G G G G A G G G A A A A G G G G G G A A
6 chr6_6680835 0 6680835 G G G G C G G G C C C C G G G G G G C C
6 chr6_6696118 0 6696118 C C C C C T C C C C C C C C C C C C C C
6 chr6_6700423 0 6700423 A A G G A A A A A A A A A A A A A A A A
6 chr6_6703561 0 6703561 C C C C C T C C C C C C C C C C C C C C
6 chr6_6704452 0 6704452 C C C C C C C C C C C C C C T T C C C C
6 chr6_6707503 0 6707503 A G A A A A G G A A A A A A A A A A A A
6 chr6_6707909 0 6707909 C C C C C C C C T T T T C C C C C C T T
6 chr6_6717153 0 6717153 C C C C C C C C T T T T C C C C C C T T
6 chr6_6717908 0 6717908 T T T T C T T T T T T T T T T T T T T T
6 chr6_6720425 0 6720425 C C C C C C C C G G G G C C C C C C G G
6 chr6_6722081 0 6722081 G G A A A G G G G G G G G G G G G G G G
6 chr6_6722586 0 6722586 C C C C C C C C T T T T C C C C C C T T
6 chr6_6724063 0 6724063 T T T T T T T T T T T T T T A A T T T T
6 chr6_6732913 0 6732913 A A A A A A A A C C C C A A A A A A C C
6 chr6_6735859 0 6735859 A A A A A A A A G G G G A A A A A A G G
6 chr6_6740936 0 6740936 G G G G G G G G G G G G G G G G A A G G
6 chr6_6741329 0 6741329 G T G G G G G G G G G G G G G G G G G G
6 chr6_6750961 0 6750961 A G G G G G G G G G G G G G G G G G G G
6 chr6_6759447 0 6759447 T T T T T T T T T T T T T T T T C T T T
6 chr6_6770132 0 6770132 C C C C C C C C C C C C C C C C T T C C
6 chr6_6771122 0 6771122 A A A A A A A A G G G G A A A A A A G G
6 chr6_6772589 0 6772589 G G G G G G G G G G G G A G G G G G G G
6 chr6_6781681 0 6781681 G G G G G G G G G G G G G G G G T T G G
6 chr6_6782144 0 6782144 C C C C C C C C G G G G C C C C C C G G
6 chr6_6785122 0 6785122 T T T T T T T T A A A A T T T T T T A A
6 chr6_6786088 0 6786088 A A A A A A A A A A A A A A A A C C A A
6 chr6_6787338 0 6787338 A A A A A A A A C C C C A A A A A A C C
6 chr6_6787413 0 6787413 T T T T T T T T A T A T T T T T T T T T
6 chr6_6791398 0 6791398 A A A A A A A A A A A G A A A A A A A A
6 chr6_6791543 0 6791543 A A A A A A A A G G G G A A A A A A G G
6 chr6_6794680 0 6794680 G G G G G G G G A A A A G G G G G G A A
6 chr6_6794799 0 6794799 A A G G G G A A G G G G G G G G G G G G
6 chr6_6798427 0 6798427 G G G G G G G G G G G G T T T T T T G G
6 chr6_6799408 0 6799408 C C C C C C C C C C C C C C C T C C C C
6 chr6_6801488 0 6801488 C C C C C C C C T T T T C C C C C C T T
6 chr6_6802628 0 6802628 C C C C C C C C C C C C C G C C C C C C
6 chr6_6806377 0 6806377 A A A A A A A A G G G G A A A A A A G G
6 chr6_6808185 0 6808185 A G G G G G G G G G G G G G G G G G G G
6 chr6_6812471 0 6812471 T T T T T T T T C C C C T T T T T T C C
6 chr6_6813702 0 6813702 G G G G C C G G G G G G G G G G G G G G
6 chr6_6814448 0 6814448 G G G G G G G G A A A A G G G G G G A A
6 chr6_6821209 0 6821209 C C C C C C C C T T T T T T T T T T T T
6 chr6_6822307 0 6822307 C C T T C C C C C C C T C C C C C C T T
6 chr6_6824171 0 6824171 A A A A A A A A A A A A G G A A A A A A
6 chr6_6826001 0 6826001 A A A A A A A A A A A A T T A A A A A A
6 chr6_6826285 0 6826285 T T C C C C T T C C C C T T T T T T C C
6 chr6_6827210 0 6827210 G G G G G G G G G G G G C G G G G G G G
6 chr6_6832994 0 6832994 A G G G G G G G G G G G G G G G G G G G
6 chr6_6833959 0 6833959 C C C C C C C C C G C G C C C C C C C C
6 chr6_6834035 0 6834035 T T T T T T T T G G G G T T T T T T G G
6 chr6_6834692 0 6834692 C C C C C C C C G G G G C C C C C C G G
6 chr6_6840227 0 6840227 T T A T T T T T T T T T T T T T T T T T
6 chr6_6843008 0 6843008 G G G G G G G G G G G G G G T T G G G G
6 chr6_6845708 0 6845708 G G G G G G G G A A A A G G G G G G A A
6 chr6_6848068 0 6848068 G G G G G G G G T T T T G G G G G G T T
6 chr6_6853212 0 6853212 A A A A A A A A A A A A A A A G A A A A
6 chr6_6858835 0 6858835 T T T T T T T T T T T T G G T T T T T T
6 chr6_6864717 0 6864717 G G G G G G G G G G G G A G G G G G G G
6 chr6_6865487 0 6865487 T T T T T T T T C C C C T T T T T T C C
6 chr6_6869384 0 6869384 A A A A A A A A A A A A A A T T A A A A
6 chr6_6872853 0 6872853 C C C C C C C C C C C C C T C C C C C C
6 chr6_6874028 0 6874028 G G G G G G G G T T T T G G G G G G T T
6 chr6_6875331 0 6875331 T T T T T T T T C C C C T T T T T T C C
6 chr6_6876408 0 6876408 A A A A A A A A A G A G A A A A A A G G
6 chr6_6882297 0 6882297 A A A A A A A A A G A G A A A A A A A A
6 chr6_6886062 0 6886062 C T T T T T T T T T T T T T T T T T T T
6 chr6_6887862 0 6887862 A A A A A A A A A A A A A C A A A A A A
6 chr6_6890332 0 6890332 T T T T T T T T C C C C T T T T T T C C
6 chr6_6892153 0 6892153 C C C C C C C C C C C C C C C T C C C C
6 chr6_6892681 0 6892681 C C C C C C C C C C C C C C C G C C C C
6 chr6_6896776 0 6896776 G G G G G G G G A A A A G G G G G G A A
6 chr6_6899113 0 6899113 T T T T T T T T C C C C T T T T T T C C
6 chr6_6901408 0 6901408 A A A A A A A A A G G G A A A A A A G G
6 chr6_6903325 0 6903325 A A A A A A A A A A A A A G A A A A A A
6 chr6_6905045 0 6905045 C C C C C C C C C C C C T T C C C C C C
6 chr6_6906976 0 6906976 G G G G A G G G G G G G G G G G G G G G
6 chr6_6907840 0 6907840 G G G G G G G G G G G G G G C G G G G G
6 chr6_6912562 0 6912562 A A A A A T A A A A A A A A A A A A A A
6 chr6_6912885 0 6912885 C C C C C C C C T T T T C C C C C C T T
6 chr6_6916918 0 6916918 G G G G G G G G G G G G A G G G G G G G
6 chr6_6918860 0 6918860 C C C C C C C C T T T T C C C C C C T T
6 chr6_6924137 0 6924137 C C C C C C C C A C C C C C C C C C C C
6 chr6_6925262 0 6925262 G G G G G G G G C C C C G G G G G G C C
6 chr6_6926904 0 6926904 G G C C G G G G G G G G G G G G G G G G
6 chr6_6932040 0 6932040 G G G G G G G G A A A A G G G G G G A A
6 chr6_6937158 0 6937158 A A G G A G A A A A A A A A A A A A A A
6 chr6_6937309 0 6937309 T T T T T T T T T T T T T T C T T T T T
6 chr6_6940099 0 6940099 T T C C C C T T C C C C C C C C C C C C
6 chr6_6942014 0 6942014 A A A A A A A A G G G G A A A A A A G G
6 chr6_6943247 0 6943247 G G G G G G G G G G G G G G A A G G G G
6 chr6_6945578 0 6945578 C C C C C C C C C C C T C C C C C C C C
6 chr6_6948120 0 6948120 C C C C C C C C C C C C C C C C T T C C
6 chr6_6950417 0 6950417 T T T T T T T T T T T T T T G G T T T T
6 chr6_6951220 0 6951220 A A A A A A A A C C C C A A A A A A C C
6 chr6_6960826 0 6960826 T T T T T T T T T T T T T T T T C C T T
6 chr6_6966028 0 6966028 T T T T G G T T T T T T T T T T T T T T
6 chr6_6971038 0 6971038 C C C C C C C C C T C C C C C C C C C C
6 chr6_6971405 0 6971405 T T T T T T T T T T T T C C T T T T T T
6 chr6_6971584 0 6971584 T T T T T T T T T T T T T T T T A A T T
6 chr6_6972341 0 6972341 A A A A A A A A G G G G A A A A A A A A
6 chr6_6972434 0 6972434 C C C C C C C C C C A C C C C C C C C C
6 chr6_6976677 0 6976677 C C C G C C C C C C C C C C C C C C C C
6 chr6_6981107 0 6981107 A A A A A A A A A A A G A A A A A A A A
6 chr6_6983098 0 6983098 A A G G G G A A G G G G G G G G G G G G
6 chr6_6983563 0 6983563 A A A A A A A A A G A A A A A A A A A A
6 chr6_6991033 0 6991033 C C C C C C C C T T T T C C C C C C T T
6 chr6_6994923 0 6994923 C C C C C T C C C C C C C C C C C C C C
6 chr6_6999321 0 6999321 A A A A A A A A A A A A A A A G A A A A
6 chr6_7000721 0 7000721 A A G G A A A A A A A A A A A A A A A A
6 chr6_7007237 0 7007237 G G G G G G G G T T G T G G G G G G T T
6 chr6_7012236 0 7012236 G G G G G G G G G G A G G G G G G G G G
6 chr6_7012910 0 7012910 A A A A A A A A C C C C A A A A A A C C
6 chr6_7012966 0 7012966 T T T T T T T T C C C C T T T T T T C C
6 chr6_7015746 0 7015746 C C C C C T C C T T T T C C C C C C T T
6 chr6_7021073 0 7021073 G G G G A A G G G G G G G G G G G G G G
6 chr6_7027634 0 7027634 A A A A A A A A G G G G A A A A A A G G
6 chr6_7047398 0 7047398 A A A A A A A A A A A A A A C C A A A A
6 chr6_7048364 0 7048364 T T T T T T T T T T T T A T T T T T T T
6 chr6_7051636 0 7051636 A A A A A A A A C C C C A A A A A A C C
6 chr6_7057587 0 7057587 G G A A G G G G G G G G G G G G G G G G
6 chr6_7063951 0 7063951 C C A C C C C C C C C C C C C C C C C C
6 chr6_7065804 0 7065804 C C C C C C C C A A A C C C C C C C C C
6 chr6_7066428 0 7066428 C C C C T T C C C C C C C C C C C C C C
6 chr6_7067189 0 7067189 T T T T T T T T T T T T T T T T C C T T
6 chr6_7068130 0 7068130 C C C C C T C C C C C C C C C C C C C C
6 chr6_7076499 0 7076499 C C C C C C C C T T T T C C C C C C T T
6 chr6_7079674 0 7079674 T T T T T T T T T T T T G G T T T T T T
6 chr6_7080955 0 7080955 C C C C A A C C C C C C C C C C C C C C
6 chr6_7082121 0 7082121 T T C C C C T T T T T T T T T T T T T T
6 chr6_7085598 0 7085598 C C C C C C C C C C C C C C T T C C C C
6 chr6_7089825 0 7089825 C C T T C C C C C C C C C C C C C C C C
6 chr6_7089973 0 7089973 G G G G G G G G G G G G G G C C G G G G
6 chr6_7092431 0 7092431 G G G G G G G G G G G G C G G G G G G G
6 chr6_7100475 0 7100475 G G G G G G G G T T T T G G G G G G T T
6 chr6_7106536 0 7106536 C C C C C C C C T T T T C C C C C C T T
6 chr6_7108304 0 7108304 C C C T C C C C C C C C C C C C C C C C
6 chr6_7110123 0 7110123 T T C C C C T T C C C C C C C C C C C C
6 chr6_7113371 0 7113371 T T T T T T T T C T C C T T T T T T C C
6 chr6_7115220 0 7115220 A A A A A A A A A A A A A A G G A A A A
6 chr6_7121347 0 7121347 G G G G G G C C G G G G G G G G G G G G
6 chr6_7121437 0 7121437 A A A A A A A A A A A A C C C C A A A A
6 chr6_7122037 0 7122037 C C C C C C C C C C C C A C C C C C C C
6 chr6_7128542 0 7128542 A A A A A A A A A G A A A A A A A A G G
6 chr6_7128901 0 7128901 A A A A A A A A A A A A A A A A A T A A
6 chr6_7133012 0 7133012 T T T T T T T T T T T T T T A A T T T T
6 chr6_7134448 0 7134448 G G G G A G G G G G G G G G G G G G G G
6 chr6_7136413 0 7136413 T T T T T T T T T T T T T T T T C T T T
6 chr6_7136867 0 7136867 T T T T T T T T G G G G T T T T T T G G
6 chr6_7137104 0 7137104 A A A A A A A A G G G G A A A A A A G G
6 chr6_7139042 0 7139042 G G G G G G G G A A A A G G G G G G A A
6 chr6_7139508 0 7139508 T T T T T T T T G G G G T T T T T T G G
6 chr6_7146982 0 7146982 T T T T T T T T C C C C T T T T T T C C
6 chr6_7148753 0 7148753 G G G G G G G G A A A A G G G G G G A A
6 chr6_7152634 0 7152634 T T T T T T T T T T T T T T C C T T T T
6 chr6_7154999 0 7154999 C C C C C C C C C C C C C T C C C C C C
6 chr6_7155031 0 7155031 T T T T T T T T T T T T T T T T C T T T
6 chr6_7157095 0 7157095 G G A A G G G G G G G G G G G G G G G G
6 chr6_7157756 0 7157756 A G G G A G A A G G G G G G G G G G G G
6 chr6_7158269 0 7158269 C C C C C C C C C C C C A C C C C C C C
6 chr6_7158457 0 7158457 C C C C C C C C C C C T C C C C C C C C
6 chr6_7162216 0 7162216 A A G G A G A A A A A A A A A A A A A A
6 chr6_7164651 0 7164651 C C C C C C C C T T T T C C C C C C T T
6 chr6_7170975 0 7170975 C C C C C C T T C C C C C C C C C C C C
6 chr6_7176603 0 7176603 C C C C C C C C T T T T C C C C C C T T
6 chr6_7178368 0 7178368 C C C C C C C C C G C G C C C C C C G G
6 chr6_7181690 0 7181690 A A A A A A A A A A A A A A A A A G A A
6 chr6_7183932 0 7183932 A A A A A A A A A T A T A A A A A A T T
6 chr6_7185150 0 7185150 A G G G G G G G G G G G G G G G G G G G
6 chr6_7198445 0 7198445 A A A A A A G G A A A A A A A A A A A A
6 chr6_7202335 0 7202335 A A A A A A A A A T A T A A A A A A A A
6 chr6_7209002 0 7209002 C C C C C C C C C C C C C G C C C C C C
6 chr6_7209342 0 7209342 C T T T C T C C T T T T T T T T T T T T
6 chr6_7212059 0 7212059 G G G G G G G G G G G G G G G T G G G G
6 chr6_7217393 0 7217393 C C T T T T C C C T C C T T T T T T C C
6 chr6_7217855 0 7217855 A A A A A A A A A A A A A A C C A A A A
6 chr6_7223860 0 7223860 G G G G G G G G A A A A G G G G G G A A
6 chr6_7224653 0 7224653 C C C C C C C C C C C C C C C T C C C C
6 chr6_7226663 0 7226663 C C C C C C T T C C C C C C T T C C C C
6 chr6_7235533 0 7235533 C C C C C C C C C T T T C C C C C C T T
6 chr6_7235993 0 7235993 C C C C C C C C C C C C C C C T C C C C
6 chr6_7240023 0 7240023 T T T T T T T T C C C C T T T T T T C C
6 chr6_7241371 0 7241371 A A A A A G A A A A A A A A A A A A A A
6 chr6_7242135 0 7242135 T T T T T T T T C C C C T T T T T T C C
6 chr6_7247770 0 7247770 C C C C C C C C G G G G C C C C C C G G
6 chr6_7249441 0 7249441 T T C C C C T T C C C C C C C C C C C C
6 chr6_7250395 0 7250395 T T T T T T T T C C C C T T T T T T C C
6 chr6_7256967 0 7256967 T T C T T T T T T T T T T T T T T T T T
6 chr6_7259560 0 7259560 C C C C C T C C C C C C C C C C C C C C
6 chr6_7260400 0 7260400 C C C T C T C C C C C C C C C C C C C C
6 chr6_7260411 0 7260411 G G G G G G G G T T T T G G G G G G T T
6 chr6_7262488 0 7262488 C C C C C C C C T T T T C T C C C C T T
6 chr6_7263499 0 7263499 C C C C C C C C G G G G C C C C C C G G
6 chr6_7263519 0 7263519 A G G G G G G G G G G G G G G G G G G G
6 chr6_7281378 0 7281378 G G G G A G G G G G G G G G G G G G G G
6 chr6_7282657 0 7282657 T T T T T T T T C C C C T T T T T T C C
6 chr6_7283044 0 7283044 C C C C C C C C T T T T C C C C C C T T
6 chr6_7287421 0 7287421 C T C C C C T T C C C C C C C C C C C C
6 chr6_7287562 0 7287562 G G G G G G G G G G G G G G G G A A G G
6 chr6_7292329 0 7292329 G G G G G G G G T T T T G G G G G G T T
6 chr6_7293647 0 7293647 A A A A G G A A A A A A A G A A A A A A
6 chr6_7294083 0 7294083 C C C C C C C C G G G G C C C C C C G G
6 chr6_7295986 0 7295986 G G G G G G G G G G G G G G A G G G G G
6 chr6_7301584 0 7301584 C C C C C C C C C C C T C C C C C C C C
6 chr6_7301681 0 7301681 G G G G G G G G G G G G G G G G A G G G
6 chr6_7307216 0 7307216 G G G G G G G G G G G G G G A G G G G G
6 chr6_7312739 0 7312739 C C C C C C A A C C C C C C C C C C C C
6 chr6_7313540 0 7313540 A A A A A A A A A G A A A A A A A A A A
6 chr6_7314391 0 7314391 A G G G G G G G G G G G G G G G G G G G
6 chr6_7314655 0 7314655 G G T T G T G G G G G G G G G G G G G G
6 chr6_7321222 0 7321222 C C C C C C C C T T T T C C C C C C T T
6 chr6_7328601 0 7328601 G G G G G G G G G G G G G G G G A G G G
6 chr6_7330979 0 7330979 G G G G G G G G A A A A G G G G G G A A
6 chr6_7340302 0 7340302 C T C C C C C C C C C C C C C C C C C C
6 chr6_7344330 0 7344330 A A A A A A A A G G G G A A A A A A G G
6 chr6_7357266 0 7357266 C C A A A A C C A A A A C C C C C C A A
6 chr6_7363111 0 7363111 C C C C C C C C C C C T C C C C C C C C
6 chr6_7365891 0 7365891 A A C C C C A A A A A A C C C C C C A A
6 chr6_7366083 0 7366083 A A C C C C A A A A A A C C C C C C A A
6 chr6_7369341 0 7369341 A A A A A A A A A A A A A C A A A A A A
6 chr6_7369612 0 7369612 T T T T C C T T T T T T T T T T T T T T
6 chr6_7372727 0 7372727 T T T T T T T T C T T T T T T T T T C C
6 chr6_7373982 0 7373982 T T T T T T T T C T C T T T T T T T T T
6 chr6_7379839 0 7379839 A A G G A A A A A A A A A A A A A A A A
6 chr6_7394067 0 7394067 G G G G G G G G A G G G G G G G G G A A
6 chr6_7394164 0 7394164 G G G G G G G G A G G G G G G G G G G G
6 chr6_7397597 0 7397597 G G G G G G G G G G G G G G G G A A G G
6 chr6_7399279 0 7399279 G G G G G G G G A A A A G G G G G G A A
6 chr6_7403678 0 7403678 C C G G G G G G G G G G G G G G G G G G
6 chr6_7406801 0 7406801 G G A A A A G G G G G G G G A G G G G G
6 chr6_7410430 0 7410430 C T C C C C C C C C C C C C C C C C C C
6 chr6_7418011 0 7418011 T T A T T T T T T T T T T T T T T T T T
6 chr6_7422334 0 7422334 G G G G G G G G G G G G G G G G C G G G
6 chr6_7426637 0 7426637 A A A A A A A A A A A A A A A G A A A A
6 chr6_7426910 0 7426910 C C C T C C C C C C C C C C C C C C C C
6 chr6_7427521 0 7427521 A A A A A A A A A A A A A A A A G G A A
6 chr6_7428953 0 7428953 T T T T T T T T T T T T A A T T A A T T
6 chr6_7431247 0 7431247 G G G G A G G G G G G G G G G G G G G G
6 chr6_7432387 0 7432387 C C C C C T C C C C C C C C C C C C C C
6 chr6_7442271 0 7442271 T T T T T T T T T T T T C T T T T T T T
6 chr6_7443527 0 7443527 C C C C C T C C C C C C C C C C C C C C
6 chr6_7444236 0 7444236 C C C C C T C C C C C C C C C C C C T T
6 chr6_7451726 0 7451726 C C C C C C C C C C C C C G C C C C C C
6 chr6_7452144 0 7452144 G G G G A A G G G G G G G G G G G G G G
6 chr6_7452708 0 7452708 G G G G G G G G T T T T G G G G G G T T
6 chr6_7459134 0 7459134 C C C C C C C C A A A A C C C C C C A A
6 chr6_7462135 0 7462135 A A A A A A A A G G G G A A A A A A G G
6 chr6_7463469 0 7463469 G G G G A G G G G G G G G G G G G G G G
6 chr6_7465433 0 7465433 T T C C C C T T C C C C C C C C C C T T
6 chr6_7468534 0 7468534 C C C C C C C C T T T T C C C C C C T T
6 chr6_7469813 0 7469813 T T C T T T T T T T T T T T T T T T T T
6 chr6_7470639 0 7470639 C C C T C C C C C C C C C C C C C C C C
6 chr6_7480692 0 7480692 A A A A A A A A G G G G A A A A A A G G
6 chr6_7484404 0 7484404 G G G G G G A G G G G G G G G G G G G G
6 chr6_7486420 0 7486420 C C C C C C C C G G G G C C C C C C G G
6 chr6_7492571 0 7492571 T T T T T T T T G G G G T T T T T T G G
```
