## Supplementary File 8. Zonkey (Schubert et al. 2017) report for donkey specimen Ancient8. for "No genetic evidence yet for hinnies at Mazongshan (400-160 BCE), northwestern China": incl_ts.tped (part 10 of 33)

```
6 chr6_7492687 0 7492687 G G G G G G G G T T T T G G G G G G T T
6 chr6_7496519 0 7496519 A A A A A A A A T T T T A A A A A A T T
6 chr6_7499338 0 7499338 T T T T T T T T T T T T C C C C T T T T
6 chr6_7506105 0 7506105 T T C T T T T T T T T T T T T T T T T T
6 chr6_7506186 0 7506186 G T T T T T G G T T T T T T T T T T T T
6 chr6_7509369 0 7509369 G G G G G G G G A A A A G G G G G G A A
6 chr6_7513665 0 7513665 C C T T C C C C C C C C C C C C C C C C
6 chr6_7517562 0 7517562 C C C C C C C C C C C C C C C C T T C C
6 chr6_7517785 0 7517785 T T T T T T T T C C C C T T T T T T C C
6 chr6_7518162 0 7518162 G G A A G G G G G G G G G G G G G G G G
6 chr6_7526747 0 7526747 A A A A A G A A A A A A A A A A A A A A
6 chr6_7533443 0 7533443 G G G G G G G G G G G G G G G G A A G G
6 chr6_7534780 0 7534780 A A A A A A A A G G G G A A A A A A G G
6 chr6_7536545 0 7536545 C C C C C C C C C T C C C C C C C C C C
6 chr6_7543883 0 7543883 A G G G G G G G G G G G G G G G G G G G
6 chr6_7545716 0 7545716 G G G G G G G G A G G G G G G G G G G G
6 chr6_7548237 0 7548237 G G G G G G G G A G A G A A G G G G G G
6 chr6_7548288 0 7548288 G G G G G G G G G G A G G G G G G G G G
6 chr6_7550267 0 7550267 G G G G G G G G G G A G G G G G G G A A
6 chr6_7553854 0 7553854 G G G G G G G G G G G G G G G G A G G G
6 chr6_7554836 0 7554836 A A A A A A A A C C C C A A A A A A C C
6 chr6_7556436 0 7556436 G G G G G G G G C G C C G G G G G G C C
6 chr6_7558683 0 7558683 G G G G G G G G G G G T G G G G G G T T
6 chr6_7562049 0 7562049 G G G G G G G G G G A A G G G G G G A A
6 chr6_7562932 0 7562932 T T T T T T T T C C C C T T T T T T C C
6 chr6_7565582 0 7565582 C C C C C C C C C C A A C C C C C C C C
6 chr6_7567518 0 7567518 C C C C C C C C C C C C C T C C C C C C
6 chr6_7567992 0 7567992 A A A A A A A A G G G G A A A A A A G G
6 chr6_7568141 0 7568141 C C C C C C T T C C C C C C T T C C C C
6 chr6_7569281 0 7569281 G G G G A G G G G G G G G G G G G G G G
6 chr6_7570147 0 7570147 C T C C C C C C C C C C C C C C C C C C
6 chr6_7571017 0 7571017 G G A A G G G G G G G G A A G G G G G G
6 chr6_7571175 0 7571175 A A G G G G A A G G G G G G G G G G G G
6 chr6_7572482 0 7572482 G G G G G G G G G G G G G G G G A A G G
6 chr6_7574315 0 7574315 A A A A A A A A G G G G A A A A A A G G
6 chr6_7574443 0 7574443 G G G G G G G G G G G G A G G G G G G G
6 chr6_7574900 0 7574900 A A G G A A A A A G G G G G A A G G G G
6 chr6_7576918 0 7576918 C C C C C C C C A C C C C C C C C C C C
6 chr6_7576999 0 7576999 A A A A A A A A G G G G A A A A A A G G
6 chr6_7588154 0 7588154 C C C C C C C C T T C T C C C C C C T T
6 chr6_7592422 0 7592422 C C C T C C C C C C C C C C C C C C C C
6 chr6_7596486 0 7596486 T T T T T T T T T T G T T T T T T T T T
6 chr6_7596516 0 7596516 C C C C C C C C C C C C C T C C C C C C
6 chr6_7596936 0 7596936 G G G G G G G G A A A A G G G G G G A A
6 chr6_7597776 0 7597776 G G G G G G G G A G G G G G G G G G G G
6 chr6_7600078 0 7600078 A A A A A A A A G G G G A A A A A A G G
6 chr6_7603994 0 7603994 G G G G G G G G G G G G C G G G G G G G
6 chr6_7605972 0 7605972 T T T T T T C C T T T T T T T T T T T T
6 chr6_7606982 0 7606982 T T T T T T T T C C C C T T T T T T C C
6 chr6_7623751 0 7623751 C C C C G G C C C C C C C C C C C C C C
6 chr6_7626307 0 7626307 G G G G G G G G A A A A G G G G G G A A
6 chr6_7627619 0 7627619 C C C T C C C C C C C C C C C C C C C C
6 chr6_7629096 0 7629096 C T C C C C C C C C C C C C C C C C C C
6 chr6_7630867 0 7630867 C T C T C C C C C C C C C C C C C C C C
6 chr6_7640208 0 7640208 G G G G G G G G T T T T G G G G G G T T
6 chr6_7644834 0 7644834 G G G G G G G G G G G G A G G G G G G G
6 chr6_7645275 0 7645275 T T T T T T T T T T T T C C C C C C T T
6 chr6_7646914 0 7646914 T T T T T T T T C C C C T T T T T T C C
6 chr6_7648621 0 7648621 T T T T T T T T C C C C T T T T T T C C
6 chr6_7653848 0 7653848 T T T T T T T T C T T T T T T T T T T T
6 chr6_7656499 0 7656499 G G G G G G G G G G G G G G G G A A A A
6 chr6_7657319 0 7657319 G G G G G G G G G G G G G G A A G G G G
6 chr6_7660420 0 7660420 C C C C C C A C C C C C C C C C C C C C
6 chr6_7661981 0 7661981 G G G G G G G G G G G G G G G G A A G G
6 chr6_7663273 0 7663273 C T T T T T T T T T T T T T T T T T T T
6 chr6_7663637 0 7663637 C C C C C C C C C C C C C T C C C C C C
6 chr6_7664767 0 7664767 C C C C C C C C C C C C C C G G C C C C
6 chr6_7665021 0 7665021 A A A A C C A A A A A A A A A A A A A A
6 chr6_7667110 0 7667110 T T T T T T T T C C C C T T T T T T C C
6 chr6_7668168 0 7668168 G G G G G G G G G G G G G G G G A A G G
6 chr6_7673345 0 7673345 C C C C C C C C T T T T C C C C C C T T
6 chr6_7675785 0 7675785 A A A A A A A A A G A A A A A A A A A A
6 chr6_7676900 0 7676900 T T T T T T T T C C C C T T T T T T T T
6 chr6_7677636 0 7677636 G G G G A G A G G G G G G G G G G G G G
6 chr6_7678905 0 7678905 G G G G G G G G C C C C G G G G G G C C
6 chr6_7680308 0 7680308 T T T T T T T T T T C T T T T T T T C C
6 chr6_7681978 0 7681978 C C C C C C C C C C C C T T C C C C C C
6 chr6_7682021 0 7682021 T T T T T T T T C T T T T T T T T T T T
6 chr6_7683910 0 7683910 G G G G G G G G C C C C G G G G G G C C
6 chr6_7684167 0 7684167 A A A A A C A A A A A A A A A A A A A A
6 chr6_7686969 0 7686969 G G G G A G G G G G G G G G G G G G G G
6 chr6_7687829 0 7687829 G G G G G G G G G G G G G G A A G G G G
6 chr6_7690383 0 7690383 G G G G G G G G A A A A G G G G G G A A
6 chr6_7691798 0 7691798 C C C C C C C C G G C G C C C C C C G G
6 chr6_7694058 0 7694058 G G G G G G G G C C C C G G G G G G C C
6 chr6_7697274 0 7697274 G G G G G G G G A G A A G G G G G G A A
6 chr6_7709278 0 7709278 G G G G G G A G G G G G G G G G G G G G
6 chr6_7713713 0 7713713 A A A A A A A A G G G G A A A A A A G G
6 chr6_7714685 0 7714685 G G G G G G G G G G G G A G G G G G G G
6 chr6_7716312 0 7716312 G G A G G G G G G G G G G G G G G G G G
6 chr6_7723771 0 7723771 C C C C C C C C G G C G C C C C C C G G
6 chr6_7725080 0 7725080 C C C C C C C C C C C C C C C C T T C C
6 chr6_7727001 0 7727001 C C C C C C C C T T T T C C C C C C T T
6 chr6_7727028 0 7727028 C C C C C C C C T T T T C C C C C C T T
6 chr6_7728722 0 7728722 G G A A G G G G G G G G G G G G G G G G
6 chr6_7730266 0 7730266 G T G G G G G G G G G G G G G G G G G G
6 chr6_7733001 0 7733001 C G G G G G G G G G G G G G G G G G G G
6 chr6_7734915 0 7734915 C C C C C C C C C C C C C C C C T T C C
6 chr6_7748902 0 7748902 C C C C C C C C C C C C C T C C C C C C
6 chr6_7752019 0 7752019 A A A A A A A A C C C C A A A A A A C C
6 chr6_7752693 0 7752693 G G G G G G G G G G G G A G G G G G G G
6 chr6_7753032 0 7753032 A A A A A A A A G G G G A A A A A A G G
6 chr6_7753450 0 7753450 G G G G G G A A G G G G G G G G G G G G
6 chr6_7753468 0 7753468 C C C C C C C C C C C C C T C C C C C C
6 chr6_7758675 0 7758675 G G G G G G A A G G G G G G G G G G G G
6 chr6_7760316 0 7760316 G G G G G G G G T T T T G G G G G G T T
6 chr6_7764936 0 7764936 A A A A A A A A G G G G A A A A A A G G
6 chr6_7765358 0 7765358 G G G G G G G G C C C C G G G G G G C C
6 chr6_7775565 0 7775565 G G G G G G G G A A A A G G G G G G A A
6 chr6_7784178 0 7784178 C T C C C C C C C C C C C C C C C C C C
6 chr6_7785035 0 7785035 A G G G G G G G G G G G G G G G G G G G
6 chr6_7793612 0 7793612 G G G G G G G G A A A A G G G G G G A A
6 chr6_7796354 0 7796354 T T T T T T T T T T T T T T T T C C T T
6 chr6_7797405 0 7797405 C C C C C C C C C C C C C G C C C C C C
6 chr6_7803581 0 7803581 C C C C C C C C A A A A C C C C C C A A
6 chr6_7805424 0 7805424 T T T T T T T T C C C T T T T T T T C C
6 chr6_7825817 0 7825817 C C C C C C C C C C C C C T C C C C C C
6 chr6_7825863 0 7825863 A A A A A A A A G G G G A A A A A A G G
6 chr6_7834385 0 7834385 C C C C C C C C G G G G C C C C C C G G
6 chr6_7840652 0 7840652 A A A A A A A A A C A A A A A A A A A A
6 chr6_7845323 0 7845323 G G G G G G G G A A A A G G G G G G A A
6 chr6_7845928 0 7845928 T T T T T T T T G G G G T T T T T T G G
6 chr6_7847714 0 7847714 A A A A A A A A A A A A A A A A C C A A
6 chr6_7851757 0 7851757 T T T T T T T T T T T T C T T T T T T T
6 chr6_7856532 0 7856532 G G G G G G G G A G A G G G G G G G G G
6 chr6_7856606 0 7856606 T T T T T T T T T T T T C T T T T T T T
6 chr6_7862325 0 7862325 G G G G G G G G G G G G T T G G G G G G
6 chr6_7868854 0 7868854 A A A A A A A A C C C C A A A A A A C C
6 chr6_7876865 0 7876865 G G G G G G G G G G G G G G G G A A G G
6 chr6_7884769 0 7884769 C C C C C C C C C C C C A A C C C C C C
6 chr6_7884785 0 7884785 G G G G G G G G G T G G G G G G G G G G
6 chr6_7885452 0 7885452 G G G G G G G G G G G G G G A A G G G G
6 chr6_7887007 0 7887007 T T T T T T T T T T T T G G G G T T T T
6 chr6_7892742 0 7892742 T T T T T T T T A A A A T T T T T T A A
6 chr6_7896216 0 7896216 T T T T T T T T C C C C T T T T T T C C
6 chr6_7906136 0 7906136 C C T T T T C C T T T T T T T T T T T T
6 chr6_7907856 0 7907856 G T T T T T T T T T T T T T T T T T T T
6 chr6_7909360 0 7909360 T T T T T T C C T T T T T T T T T T T T
6 chr6_7909445 0 7909445 T T T T C C T T T T T T T T T T T T T T
6 chr6_7911864 0 7911864 A A A A A A A A T T T T A A A A A A T T
6 chr6_7912428 0 7912428 G G G G G G G G A A A A G G G G G G A A
6 chr6_7924746 0 7924746 C C C C C C C C C T C C C C C C C C C C
6 chr6_7925851 0 7925851 T T T T T T T T T T T T T T C C T T T T
6 chr6_7930024 0 7930024 C C C G C C C C C C C C C C C C C C C C
6 chr6_7941968 0 7941968 T T T T T T T T T T T T T T T T G T T T
6 chr6_7942649 0 7942649 C C C C C C C C C C C C C C T T C C C C
6 chr6_7943824 0 7943824 G G G G G G G G G G G G G G G G A G G G
6 chr6_7950280 0 7950280 C C C C C C C C G G G G C C C C C C G G
6 chr6_7951938 0 7951938 G G G G G G G G G G G G A G G G G G G G
6 chr6_7968069 0 7968069 A A A A A A A A G G G G A A A A A A G G
6 chr6_7972063 0 7972063 T T G G G G G G G G G G G G G G G G G G
6 chr6_7972922 0 7972922 G G G G G G G G G G G G G G G G A A G G
6 chr6_7974824 0 7974824 G G A A G G G G G G G G G G G G G G G G
6 chr6_7976881 0 7976881 G G T T G G G G T T T T G G G G G G T T
6 chr6_7985446 0 7985446 T T C T T T T T T T T T T T T T T T T T
6 chr6_7985755 0 7985755 G G G G G G G G G G G G A G G G G G A A
6 chr6_7987653 0 7987653 C C C C C C C C C C C C T T T T C C C C
6 chr6_7991388 0 7991388 C C C C G G C C C C C C C C C C C C C C
6 chr6_8002575 0 8002575 C C C C C C C C T T T T C C C C C C T T
6 chr6_8002835 0 8002835 C C C C C C C C C C C T C C C C C C C C
6 chr6_8006349 0 8006349 G G G G C C G G G G G G G G G G G G G G
6 chr6_8017607 0 8017607 G G G G G G G G G G G G A A G G G G G G
6 chr6_8018922 0 8018922 G G G G G G G G G G G G G G A A G G G G
6 chr6_8042150 0 8042150 G G G G G G G G A G G G G G G G G G A A
6 chr6_8043969 0 8043969 C C C C C C C C T T T T C C C C C C T T
6 chr6_8045713 0 8045713 G G G G G G G G A A A A G G G G G G A A
6 chr6_8052671 0 8052671 C C C C C C C C C C C T C C C C C C C C
6 chr6_8065804 0 8065804 G G G G G G G G C C C C G G G G G G C C
6 chr6_8068294 0 8068294 G T T T T T T T T T T T T T T T T T T T
6 chr6_8069883 0 8069883 C C C C C C C C C C C C C T C C C C C C
6 chr6_8071439 0 8071439 G G G G G G G G A A A A G G G G G G A A
6 chr6_8073801 0 8073801 C C C C C C C C T T T T C C C C C C T T
6 chr6_8076260 0 8076260 T T T T T T T T T T T T C C T T T T T T
6 chr6_8076383 0 8076383 A A A A A A A A C C C C A A A A A A C C
6 chr6_8077294 0 8077294 G G G G G G G G A A A A G G G G G G A A
6 chr6_8080234 0 8080234 T T T T T T T T T T T T T T G G T T T T
6 chr6_8081765 0 8081765 G G A A G G G G G G G G G G G G G G G G
6 chr6_8093200 0 8093200 A A A A A A A A G G G G A A A A A A G G
6 chr6_8125256 0 8125256 G G G G G G G G G G G G A G G G G G G G
6 chr6_8143667 0 8143667 A A A A A A A A C C C C A A A A A A C C
6 chr6_8146469 0 8146469 A A A A A A A A C C C C A A A A A A C C
6 chr6_8148076 0 8148076 C C T T C T C C C C C C C C C C C C C C
6 chr6_8160625 0 8160625 A A A A A A A A A A A A A A A A G G A A
6 chr6_8165454 0 8165454 C C C C C C C C T T T T C C C C C C T T
6 chr6_8166613 0 8166613 G G G G G G G G G G G G G G G G A G G G
6 chr6_8168202 0 8168202 T T T T T T T T C C C C T T T T T T C C
6 chr6_8178988 0 8178988 A A A A A A A A T T T T A A A A A A T T
6 chr6_8186847 0 8186847 T T C T T T T T T T T T T T T T T T T T
6 chr6_8196934 0 8196934 G G G G G G G G G G G G A A G G G G G G
6 chr6_8201568 0 8201568 C C C C C C C C T T T T C C C C C C T T
6 chr6_8219733 0 8219733 G G G G G G G G G G G G G G G G A A G G
6 chr6_8224828 0 8224828 G G G G G G G G G G G G A G G G G G G G
6 chr6_8228181 0 8228181 G G G G G G G G G G G G C G G G G G G G
6 chr6_8232870 0 8232870 C C C C C C C C C C C C C C C C T T C C
6 chr6_8242906 0 8242906 T T T T T T T T T T T T T T C C T T T T
6 chr6_8243896 0 8243896 A G G G G G G G G G G G G G G G G G G G
6 chr6_8261815 0 8261815 T T T T T T T T C C C C T T T T T T C C
6 chr6_8268139 0 8268139 C C C C C C C C T T T T C C C C C C T T
6 chr6_8268553 0 8268553 A A A A A A A A G G G G A A A A A A G G
6 chr6_8274984 0 8274984 C C G G G G C G G G G G G G G G G G G G
6 chr6_8276125 0 8276125 G G G G G G G G A A G G G G G G G G G G
6 chr6_8277089 0 8277089 C C C C C C C C T T T T C C C C C C T T
6 chr6_8277582 0 8277582 G G G G G G A G G G G G G G G G G G G G
6 chr6_8278631 0 8278631 T T T T T T T T T T T T C C T T T T T T
6 chr6_8278981 0 8278981 G G A A A G G G G G G G G G G G G G G G
6 chr6_8290203 0 8290203 C C T T C T C C C C C C C C C C C C C C
6 chr6_8291582 0 8291582 G G G G G G G G C C C C G G G G G G C C
6 chr6_8291666 0 8291666 G G G G G G G G A A A A G G G G G G A A
6 chr6_8293822 0 8293822 C C C C C C C C A A A A C C C C C C A A
6 chr6_8297398 0 8297398 A A A A A A A A A A A A A G A A A A A A
6 chr6_8305528 0 8305528 T T T T T T T T C C C C T T T T T T C C
6 chr6_8316800 0 8316800 A A G G G G A A G G G G A A A A A A G G
6 chr6_8316869 0 8316869 G G G G G G G G G G G G G G G G A A G G
6 chr6_8325645 0 8325645 T T T T G G T T T T T T T T T T T T T T
6 chr6_8326019 0 8326019 C C C C T T C C C C C C C T C C C C C C
6 chr6_8326425 0 8326425 G G A A A A G G A A A A A A A A A A A A
6 chr6_8327936 0 8327936 G G G G A A G G G G G G G G G G G G G G
6 chr6_8332470 0 8332470 G G G G G G G G C C C C G G G G G G C C
6 chr6_8336362 0 8336362 A A A A A A A C A A A A A A A A A A A A
6 chr6_8346014 0 8346014 G G G G G G G G G G G G A G G G G G G G
6 chr6_8346596 0 8346596 C C C C C C C C C T C T C C C C C C C C
6 chr6_8352282 0 8352282 G G G G G G G G G G G G G G G G T T G G
6 chr6_8352641 0 8352641 T T T T C C T T T T T T T T T T T T T T
6 chr6_8358764 0 8358764 C C C C C C C C C C C C C T C C C C C C
6 chr6_8372825 0 8372825 G G G G G G G G A A A A G G G G G G A A
6 chr6_8373390 0 8373390 C C C C C C C C C C C C C C T T C C C C
6 chr6_8374273 0 8374273 A A A A A A A A A A A A A A A A A G A A
6 chr6_8381742 0 8381742 T T T T T T T T T T C T T T T T T T T T
6 chr6_8385457 0 8385457 T T T T T T T T A A A A T T T T T T A A
6 chr6_8397785 0 8397785 T T T T T T T T T T T T C C T T T T T T
6 chr6_8401552 0 8401552 C C C C C C C C C C C C C C T T C C C C
6 chr6_8403161 0 8403161 G G G G G G G G C C C C G G G G G G C C
6 chr6_8418076 0 8418076 C C C C C C C C C G C G C C C C C C C C
6 chr6_8419642 0 8419642 G G G G G G G G G G G G A A G G G G G G
6 chr6_8422352 0 8422352 A A G G G G G G G G G G G G G G G G G G
6 chr6_8430331 0 8430331 C C C C C C C C C C C C C T C C C C C C
6 chr6_8432604 0 8432604 T T T T T T T T C C C C T T T T T T C C
6 chr6_8440409 0 8440409 C C C C C C C C C C C C A A C C C C C C
6 chr6_8447030 0 8447030 A A G G G G A A A A A A A A A A A A A A
6 chr6_8455318 0 8455318 G G G G G G A A G G G G G G G G G G G G
6 chr6_8467346 0 8467346 A G A A A A G G A A A A A A A A A A A A
6 chr6_8468594 0 8468594 C C C C C C C C T T T T C C C C C C T T
6 chr6_8484856 0 8484856 T T T T T T T T C C C C T T T T T T C C
6 chr6_8492332 0 8492332 G G G G G G G G G G G G A G G G G G G G
6 chr6_8511058 0 8511058 A A G G G G A A G G G G G G G G G G G G
6 chr6_8511278 0 8511278 C C C C C C C C A A A A C C C C C C A A
6 chr6_8514251 0 8514251 C C C C C C C C C C C C C C C C T T C C
6 chr6_8517102 0 8517102 T T T T T T T T T T T T T T C C T T T T
6 chr6_8522707 0 8522707 C C C C C C C C C C C C C C C C T T C C
6 chr6_8524384 0 8524384 C C T T T T C C C C C C C C C C C C C C
6 chr6_8525300 0 8525300 C T C C C C C C C C C C C C C C C C C C
6 chr6_8529228 0 8529228 T T T T T T T T C C C C T T T T T T C C
6 chr6_8530113 0 8530113 T T T T T T T T C C C C T T T T T T C C
6 chr6_8530222 0 8530222 C C C C C C C C C T C T C C C C C C C C
6 chr6_8530680 0 8530680 C C C C C T C C C C C C C C C C C C C C
6 chr6_8530963 0 8530963 G G C C C C G G C C C C C C C C C C C C
6 chr6_8536053 0 8536053 G G C C G G G G G G G G G G G G G G G G
6 chr6_8546726 0 8546726 G G G G G G G G G G G G G G T T G G G G
6 chr6_8550739 0 8550739 G T G G G G T T G G G G G G G G G G G G
6 chr6_8550841 0 8550841 G G G G G G G G G G G G G G G G A G G G
6 chr6_8557110 0 8557110 G G G G G G G G G G G G G G C C G G G G
6 chr6_8569140 0 8569140 C C A C C C C C C C C C C C C C C C C C
6 chr6_8572947 0 8572947 C C C C C C C C T T T T C C C C C C T T
6 chr6_8574016 0 8574016 G G G G G G G G A A A A G G G G G G A A
6 chr6_8578472 0 8578472 A A A A A A A A T T T T A A A A A A T T
6 chr6_8583655 0 8583655 G G G G G G G G G G G G A G G G G G G G
6 chr6_8583819 0 8583819 G G G G G G G G A A A A G G G G G G A A
6 chr6_8586444 0 8586444 G G G G G G G G C C C C G G G G G G C C
6 chr6_8587174 0 8587174 G G A A A A G G G G G G G G G G G G G G
6 chr6_8590527 0 8590527 C C T T T T C C T T T T T T T T T T T T
6 chr6_8593347 0 8593347 A A G G G G G G G G G G G G G G G G G G
6 chr6_8595360 0 8595360 G G G G G G G G G G G G G G T T G G G G
6 chr6_8595619 0 8595619 A A A A A A A A A A A A A C A A A A A A
6 chr6_8603500 0 8603500 A A G G A A A A A A A A A A G G A A A A
6 chr6_8605346 0 8605346 C C C C C C T T C C C C C C C C C C C C
6 chr6_8606715 0 8606715 G G G G G G G G A G G G G G G G G G G G
6 chr6_8607953 0 8607953 G G G G G G G G A A A A G G G G G G A A
6 chr6_8609002 0 8609002 C C C C C C C C G G G G C C C C C C G G
6 chr6_8615191 0 8615191 C C T T C C C C C C C C C C C C C C C C
6 chr6_8623427 0 8623427 G G G G G G G G G G G G G G G G A A G G
6 chr6_8623881 0 8623881 A G A A A A G G A A A A A A A A A A A A
6 chr6_8624536 0 8624536 T T T T T T T T C C C C T T T T T T C C
6 chr6_8625804 0 8625804 G G G G G G G G A A A A G G G G G G A A
6 chr6_8635717 0 8635717 T T T T G T T T T T T T T T T T T T T T
6 chr6_8636220 0 8636220 G G G G G G G G G G G G G G G G A A G G
6 chr6_8640059 0 8640059 T T T T T T T T T T T T T T T T C C T T
6 chr6_8642177 0 8642177 A A G G G G A A G G G G G G G G G G G G
6 chr6_8642398 0 8642398 G G A G G G G G G G G G G G G G G G G G
6 chr6_8645230 0 8645230 T T T T C T T T T T T T T T T T T T T T
6 chr6_8653098 0 8653098 T T T T T T T T T T T T G G G G G G T T
6 chr6_8656024 0 8656024 G G G G G G G G G G G G A G G G G G G G
6 chr6_8659616 0 8659616 A A A A A A A A A A A A A A A A G G A A
6 chr6_8663988 0 8663988 C C C C T T C C C C C C C C C C C C C C
6 chr6_8670271 0 8670271 C C C C C C C C C C A C C C C C C C C C
6 chr6_8682440 0 8682440 G G G G G G G G G G G G G G G G A A G G
6 chr6_8690139 0 8690139 G G G G G G A G G G G G G G G G G G G G
6 chr6_8699187 0 8699187 C C C C C C C C G G G G C C C C C C G G
6 chr6_8703722 0 8703722 G G G G G G G G A A A A G G G G G G A A
6 chr6_8706262 0 8706262 A A A A A A A A A A A A C C A A C C A A
6 chr6_8721196 0 8721196 C C C C C C C C C C C C A C C C C C C C
6 chr6_8751065 0 8751065 T T T T T T T T T T G T T T T T T T G G
6 chr6_8752792 0 8752792 C C C C C C C C T T C T C C C C C C C C
6 chr6_8754276 0 8754276 A A A A A A A A A G A G A A A A A A A A
6 chr6_8762759 0 8762759 C C C C C C C C C C C C C T C C C C C C
6 chr6_8764311 0 8764311 G G A G G G G G G G G G G G G G G G G G
6 chr6_8773418 0 8773418 A A A A A A A A G G G G A A A A A A G G
6 chr6_8776731 0 8776731 A A A A A A A A A A A A T T T T A A A A
6 chr6_8787494 0 8787494 A A G G A G A A A A A A A A A A A A A A
6 chr6_8789893 0 8789893 T T T T T T T T T T T T C C C C T T T T
6 chr6_8795867 0 8795867 C C C C C C C C C C C C C G C C C C C C
6 chr6_8795950 0 8795950 T T T T A T T T T T T T T T T T T T T T
6 chr6_8798080 0 8798080 G G G G G G G G T T T T G G G G G G T T
6 chr6_8818948 0 8818948 A A A A A A A A G G G G A A A A A A G G
6 chr6_8824741 0 8824741 T T A A T T T T T T T T T T T T T T T T
6 chr6_8830556 0 8830556 G G A A G G G G G G G G G G G G G G G G
6 chr6_8846764 0 8846764 A A A A A A A A T T T T A A A A A A T T
6 chr6_8855440 0 8855440 C C C C C C C C C C C C A C C C C C C C
6 chr6_8885381 0 8885381 T T T T T T T T C T C C T T T T T T T T
6 chr6_8893678 0 8893678 T T T T T T T T C C C C T T T T T T C C
6 chr6_8902616 0 8902616 C C C C C C C C G G G G C C C C C C G G
6 chr6_8908141 0 8908141 C C C C C C C G C C C C C C C C C C C C
6 chr6_8909851 0 8909851 G G A A A A G G A A A A A A A A A A A A
6 chr6_8911045 0 8911045 G G T T G T G G T T T T T T T T T T T T
6 chr6_8911408 0 8911408 G G G G G G G G C C C C G G G G G G C C
6 chr6_8917688 0 8917688 A A A A A A A A A A A A A A A A G G A A
6 chr6_8917792 0 8917792 G G G G G G G G G G G G A G G G G G G G
6 chr6_8926713 0 8926713 A A A A A A A A G G G G A A A A A A G G
6 chr6_8934576 0 8934576 C C C C C C C C G G G G C C C C C C G G
6 chr6_8934876 0 8934876 C C C C C C C C A A A A C C C C C C A A
6 chr6_8941123 0 8941123 T T T T T T T T A A A A T T T T T T A A
6 chr6_8941867 0 8941867 C C C C C C C C G G G G C C C C C C G G
6 chr6_8944121 0 8944121 T T T T T T T T C C C C T T T T T T C C
6 chr6_8968530 0 8968530 C C C C C C C C C C C C C T C C C C C C
6 chr6_8969902 0 8969902 A G G G G G G G A G G G G G G G G G G G
6 chr6_8974207 0 8974207 G G C C C C G G C C C C C C C C C C C C
6 chr6_8978236 0 8978236 A A A A A A A A G G G G A A A A A A G G
6 chr6_8979448 0 8979448 A A A A A A A A G G G G A A A A A A G G
6 chr6_8984382 0 8984382 C C C C C C C C T T T T C C C C C C T T
6 chr6_8986832 0 8986832 G G G G G G G G G G A G G G G G G G G G
6 chr6_8996120 0 8996120 A A A A A A A A A A A C A A A A A A A A
6 chr6_8997567 0 8997567 C C C C C C C C C C C C C C C C G G C C
6 chr6_8999105 0 8999105 C C C C C C C C C T C C C C C C C C C C
6 chr6_9010785 0 9010785 A A A A A A A A G G G G A A A A A A G G
6 chr6_9014695 0 9014695 T T T T T T T T C C C C T T T T T T C C
6 chr6_9021164 0 9021164 C C C C C C C C C C C C C C C T C C C C
6 chr6_9025340 0 9025340 G G G G G G G G G G G G A G G G G G G G
6 chr6_9027039 0 9027039 G G G G G G G G G G G G G G A A G G G G
6 chr6_9054555 0 9054555 G G G G G G G G C C C C G G G G G G C C
6 chr6_9057860 0 9057860 C C C C C C C C T T T T C C C C C C T T
6 chr6_9059353 0 9059353 G G G G G G G G G G G G G G G G A A G G
6 chr6_9067067 0 9067067 G G A A A A G G G G G G G G G G G G G G
6 chr6_9070885 0 9070885 T T C C C C T T C C C C C C C C T T C C
6 chr6_9077013 0 9077013 G G G G G G G G G G G G G G A A G G G G
6 chr6_9079457 0 9079457 G G G G G G G G G G A G G G G G G G G G
6 chr6_9080261 0 9080261 C C C C C C C C T T T T C C C C C C T T
6 chr6_9081208 0 9081208 C C C C C C C C C T C C C C C C C C T T
6 chr6_9082255 0 9082255 G G G G G G G G A G G G G G G G G G G G
6 chr6_9082703 0 9082703 T T T T C T T T T T T T T T T T T T T T
6 chr6_9085443 0 9085443 G G G G G G G G G G G G G G G G A A G G
6 chr6_9090527 0 9090527 G G G G G G G G G G G G G G G G A A G G
6 chr6_9093710 0 9093710 C C C C C C C C C C C C C C C C A A C C
6 chr6_9094102 0 9094102 C C C C C C C C C C C C C C C C C T C C
6 chr6_9098289 0 9098289 G G G G G G G G G G G G A A A A A A G G
6 chr6_9102321 0 9102321 A A A A A A A A A A A A A A A G A A A A
6 chr6_9102531 0 9102531 G G G G G G G G G G G G C C G G G G G G
6 chr6_9105397 0 9105397 C C C C C C C C T T T T C C C C C C T T
6 chr6_9106171 0 9106171 C C C C C C C C C C C C C T C C C C C C
6 chr6_9106218 0 9106218 C C C C C C T T C C C C C C C C C C C C
6 chr6_9108261 0 9108261 C C C C C C C C C C C T C C C C C C C C
6 chr6_9110109 0 9110109 G G G G G G G G G G G G G G G G C C G G
6 chr6_9118733 0 9118733 G G C C C C G G C C C C C C C C C G C C
6 chr6_9120734 0 9120734 A A A A A A A A G G G G A A A A A A G G
6 chr6_9122042 0 9122042 A A C C C C A A C C C C C C C C C C C C
6 chr6_9122487 0 9122487 C C C T C T C C C C C C C C C C C C C C
6 chr6_9122557 0 9122557 C C C C C C C C C C C C C C C C C T C C
6 chr6_9128253 0 9128253 A A A A A A A A A A A A A A A A G G A A
6 chr6_9130025 0 9130025 T T T T T T T T C T T T T T T T T T C C
6 chr6_9130551 0 9130551 G G G G G G G G G G G G G G G G A G G G
6 chr6_9131323 0 9131323 A A A A A A A A A C A C A A A A A A A A
6 chr6_9141345 0 9141345 C C C C C C C C C C C T C C C C C C C C
6 chr6_9142041 0 9142041 C C C C C C C C C C C C C C C C C T C C
6 chr6_9142173 0 9142173 C C C C C C C C C C C C C C T T C C C C
6 chr6_9145440 0 9145440 C C C C C C C C C C C C C T C C C C C C
6 chr6_9146098 0 9146098 A A A A A A A A A A A A A A G G A A A A
6 chr6_9147180 0 9147180 C C C T C T C C C C C C C C C C C C C C
6 chr6_9147704 0 9147704 A G G G G G G G G G G G G G G G G G G G
6 chr6_9147783 0 9147783 G T G G G G G G G G G G G G G G G G G G
6 chr6_9149493 0 9149493 T T T T T T T T C C C C T T T T T T C C
6 chr6_9152002 0 9152002 C C C C C T C C C C C C C C C C C C C C
6 chr6_9153477 0 9153477 A A A A A A A A A A A A C C C C C C A A
6 chr6_9155719 0 9155719 G G G G G G G G G G G G G G G G A A G G
6 chr6_9156200 0 9156200 A A A A A A A A A A A A A A A G A A A A
6 chr6_9158668 0 9158668 G G G G G G G G A A G G G G G G G G A A
6 chr6_9158817 0 9158817 A A A A A A A A G G G G A A A A A A G G
6 chr6_9158858 0 9158858 A A A A A A A A G G A A A A A A A A A A
6 chr6_9159975 0 9159975 G G G G G G G G G G G G G G G G G T G G
6 chr6_9162435 0 9162435 G G A G G G G G G G G G G G G G G G G G
6 chr6_9163098 0 9163098 G G G G G G G G G G G G G G A G G G G G
6 chr6_9169339 0 9169339 C C C C C T C C C C C C C C C C C C C C
6 chr6_9171754 0 9171754 G G G G G G G G C C C C G G G G G G C C
6 chr6_9177429 0 9177429 A A A A A A A A G G G G A A A A A A G G
6 chr6_9184762 0 9184762 C C C C C C T T T T T T T T T T T T T T
6 chr6_9189113 0 9189113 G G G G G G G G T T T T G G G G G G T T
6 chr6_9198380 0 9198380 C C C C C C C C C C C C A A C C C C C C
6 chr6_9204579 0 9204579 G G G G A G G G G G G G G G G G G G G G
6 chr6_9205431 0 9205431 C T C C C C C C C C C C C C C C C C C C
6 chr6_9207914 0 9207914 T T T T T T T T T T T T C T T T T T T T
6 chr6_9208629 0 9208629 G G T T T T G G T T T T T T T T T T T T
6 chr6_9208947 0 9208947 G G G G G G G G A G G G G G G G G G G G
6 chr6_9209799 0 9209799 T T G G G T T T T T T T T T T T T T T T
6 chr6_9218257 0 9218257 G G G G G G G G G G G G G G A G G G G G
6 chr6_9219888 0 9219888 T T C C C C T T C C C C C C C C C C C C
6 chr6_9220840 0 9220840 T T T T T T T T T T T T T T T T A T T T
6 chr6_9220957 0 9220957 G G G G G G G G G G G G A A A A A A G G
6 chr6_9221827 0 9221827 G G G G G G G G A A A A G G A A A A A A
6 chr6_9222418 0 9222418 T T T T T T T T C C C C T T T T T T C C
6 chr6_9223094 0 9223094 A A A A A A A A G G G G A A A A A A A A
6 chr6_9224914 0 9224914 G G G T G G G G G G G G G G G G G G G G
6 chr6_9230466 0 9230466 G G G G G G G G A A A A G G G G G G A A
6 chr6_9230803 0 9230803 C C C C C C C C G G G G C C C C C C G G
6 chr6_9231948 0 9231948 G G G G G G G G G G G G G G A G G G G G
6 chr6_9231958 0 9231958 G G G G G G G G G G G G G G C G G G G G
6 chr6_9236952 0 9236952 T T T T T T T T C C C C T T T T T T C C
6 chr6_9238276 0 9238276 C C C C C C C C T T T T C C C C C C T T
6 chr6_9246898 0 9246898 G G G G G G G G A A A A G G G G G G A A
6 chr6_9248443 0 9248443 C G G G G G G G G G G G G G G G G G G G
6 chr6_9252018 0 9252018 G G G G G G G G G G G G G G A G G G G G
6 chr6_9257438 0 9257438 G G G G G G G G G G G G G G G G T T G G
6 chr6_9260316 0 9260316 C C C C C C C C T T T T T T T T T T T T
6 chr6_9261669 0 9261669 G G G G G G G G T T T T G G G G G G T T
6 chr6_9264144 0 9264144 G G G G G G G G G G G G C G G G G G G G
6 chr6_9275517 0 9275517 A A A A A A G G G G G G A A A A A A G G
6 chr6_9277562 0 9277562 C C C C C C C C C C C C C T C C C C C C
6 chr6_9279915 0 9279915 C C T T C T C C C C C C C C C C C C C C
6 chr6_9280585 0 9280585 C C C C C C C C C C C C C C C T C C C C
6 chr6_9284643 0 9284643 A A A A A A A A G G G G A A A A A A G G
6 chr6_9298785 0 9298785 C C C C C C C C C C C C C C C T C C C C
6 chr6_9299266 0 9299266 A A A A A A A G A A A A A A A A A A A A
6 chr6_9299433 0 9299433 A A A A A A A A A A A G A A A A A A A A
6 chr6_9300581 0 9300581 A A A A A A A A A T A T A A A A A A A A
6 chr6_9305193 0 9305193 A A A A A A A A A A A A A A A A G G A A
6 chr6_9307685 0 9307685 G G A A A A G G G G G G A A A A A A G G
6 chr6_9309303 0 9309303 C C C C C C C C C T C T C C C C C C T T
6 chr6_9314752 0 9314752 C C C C C C C T C C C C C C C C C C C C
6 chr6_9315138 0 9315138 T T T T T T T T T T C T T T T T T T T T
6 chr6_9315236 0 9315236 C C C C C C C C T T T T C C C C C C T T
6 chr6_9318313 0 9318313 G G G G G G A G G G G G G G G G G G G G
6 chr6_9322550 0 9322550 T T T T T T T T C C C C T T T T T T C C
6 chr6_9323939 0 9323939 G G G G A A G G G G G G A A A A A A G G
6 chr6_9325141 0 9325141 G G G G G G G G G G G G G G G G A A G G
6 chr6_9328636 0 9328636 A A A A A G A A A A A A A A A A A A A A
6 chr6_9329159 0 9329159 C C C C C T C C C C C C C C C C C C C C
6 chr6_9335072 0 9335072 A G G G G G G G G G G G G G G G G G G G
6 chr6_9338337 0 9338337 T T T T T T T T C C C C T T T T T T C C
6 chr6_9338546 0 9338546 G G G G G G G G A A A A G G G G G G A A
6 chr6_9340672 0 9340672 C C C C C C C C T T T T C C C C C C T T
6 chr6_9344874 0 9344874 C C C C C C C C C C C C C G C C C C C C
6 chr6_9347213 0 9347213 C C C C C C C C A A A A C C C C C C A A
6 chr6_9348513 0 9348513 C C C C C C C C C T T T C C C C C C T T
6 chr6_9353098 0 9353098 A A A A A A A A C C C C A A A A A A C C
6 chr6_9354586 0 9354586 G G G G G G G G A A A A G G G G G G A A
6 chr6_9368720 0 9368720 T T C T C C T T T T T T T T T T C C T T
6 chr6_9372306 0 9372306 C C C C C C C C T T T T C C T T C C T T
6 chr6_9385010 0 9385010 T T C C C C T T T T T T C C C C C C T T
6 chr6_9388172 0 9388172 A A A A A A A A G G G G G G G G G G G G
6 chr6_9398028 0 9398028 G G G G A G G G G G G G G G G G G G G G
6 chr6_9404062 0 9404062 C C C C C T C C C C C C C C C C C C C C
6 chr6_9407151 0 9407151 C C C C C C C C C C C C C C C C T T C C
6 chr6_9408656 0 9408656 C C C C C T C C C C C C C C C C C C C C
6 chr6_9410297 0 9410297 C C C C C C C C C C C C C T C C C C C C
6 chr6_9412483 0 9412483 G G G G G G G G A A A A G G G G G G A A
6 chr6_9415678 0 9415678 A A A A A A A A A A A A A G A A A A A A
6 chr6_9426836 0 9426836 A A A A A A A A G G G G A A A A A A G G
6 chr6_9432240 0 9432240 A A G G A G A A G G G G G G G G G G G G
6 chr6_9432345 0 9432345 T T T T T T T T C T T T T T T T T T T T
6 chr6_9432663 0 9432663 C C T T T T C C T T T T C C C C C C T T
6 chr6_9433315 0 9433315 C C T T T T C C C C C C C C C C C C C C
6 chr6_9436028 0 9436028 A A A A A A A A A A A A A A G G A A A A
6 chr6_9437938 0 9437938 C C C C C C C T C C C C C C C C C C C C
6 chr6_9439111 0 9439111 G G G G G G G G A A A A G G G G G G A A
6 chr6_9442383 0 9442383 A A A A A A A A A A A A A A A A A G A A
6 chr6_9447272 0 9447272 T T T T T T T T T T T T T T C C T T T T
6 chr6_9448862 0 9448862 A A A A A A A A A A A A A G A A A A A A
6 chr6_9449701 0 9449701 A A G G A A A A G G G G A A A A A A G G
6 chr6_9450519 0 9450519 A A A A T T A A T T T T T T T T T T T T
6 chr6_9452093 0 9452093 C C C C C C C C G G G G C G G G C C G G
6 chr6_9478413 0 9478413 G G G G G T G G G G G G G G G G G G G G
6 chr6_9484302 0 9484302 T T T T T T T T G G G G T T T T T T G G
6 chr6_9484494 0 9484494 T T T T T T T T C C C C T T T T T T C C
6 chr6_9493933 0 9493933 T T T T T T T T C C C C T T T T T T C C
6 chr6_9497351 0 9497351 A A A A A A A A A A A A A A A A A G A A
6 chr6_9499727 0 9499727 G G G G G G A G G G G G G G G G G G G G
6 chr6_9504023 0 9504023 C C C C C C C C G G G G C C C C C C G G
6 chr6_9504512 0 9504512 T T T T C T T T T T T T T T T T T T T T
6 chr6_9505773 0 9505773 A A A A A A A A C C C C A A A A A A C C
6 chr6_9506500 0 9506500 C C T T C C C C C C C C C C C C C C C C
6 chr6_9506986 0 9506986 G G G G A G G G G G G G G G G G G G G G
6 chr6_9507321 0 9507321 G G G G G G G G A A A A G G G G G G A A
6 chr6_9508736 0 9508736 A G A A A G A G A A A A A G G G G G A A
6 chr6_9509900 0 9509900 G G A A G G G G G G G G G G G G G G G G
6 chr6_9514328 0 9514328 T T C C C C T T C C C C C T C C C C C C
6 chr6_9517322 0 9517322 C C T T T T C C T T T T T T T T T T T T
6 chr6_9519785 0 9519785 T T T T T T T T T T T T T T T T C C T T
6 chr6_9520579 0 9520579 G G G G G G G G G G G G T T G G T T G G
6 chr6_9523923 0 9523923 A A A A A A A A A A A A C C A A A A A A
6 chr6_9535724 0 9535724 A A A A A A A A G G G G A A A A A A G G
6 chr6_9537407 0 9537407 C C C C C C C C T T T T C C C C C C T T
6 chr6_9537882 0 9537882 T T T T T T T T T T T T T T T T C T T T
6 chr6_9537996 0 9537996 C T T T T T C T T T T T T T T T T T T T
6 chr6_9538002 0 9538002 A A A A A A A A A T A T A A A A A A A A
6 chr6_9538026 0 9538026 T T T T T T T T T T T T T T A A T T T T
6 chr6_9542759 0 9542759 A A A A A A A A G G G G A A A A A A G G
6 chr6_9544716 0 9544716 C C C C C C C C C C C C C C C T C C C C
6 chr6_9558206 0 9558206 G G G G G G G G A A A A G G G G G G A A
6 chr6_9566156 0 9566156 T T G G G G T T G G G G G G G G G G G G
6 chr6_9567301 0 9567301 C C C C C C C C C C C C T T T T C C C C
6 chr6_9571008 0 9571008 A A A A A A A C A A A A A A A A A A A A
6 chr6_9582485 0 9582485 G G G G A G G G A A A A G G G G G G A A
6 chr6_9583425 0 9583425 G G A A A G G G A A A A G G G G G G A A
6 chr6_9585042 0 9585042 A A A A A A A A C C C C A A A A A A C C
6 chr6_9585997 0 9585997 T T T T T T T T T T T T T T C T T T T T
6 chr6_9586228 0 9586228 C C C C C C C C T T T T C C C C C C T T
6 chr6_9586229 0 9586229 G G G T G G G G T T T T G G G G G G T T
6 chr6_9588727 0 9588727 A A A A A A A G A A A A A A A A A A A A
6 chr6_9594234 0 9594234 G G G G G G G G G G G G A G G G G G G G
6 chr6_9595648 0 9595648 C C C C C C C C A A A A C C C C C C A A
6 chr6_9608044 0 9608044 T T T T T T T T C C C C T T T T T T C C
6 chr6_9610509 0 9610509 A A A A A G A A A A A A A A A A A A A A
6 chr6_9610886 0 9610886 G G G G A G G G G G G G G G G G G G G G
6 chr6_9617532 0 9617532 C C C C C C C C A A A A C C C C C C A A
6 chr6_9623572 0 9623572 C C C C C G C C C C C C C C C C C C C C
6 chr6_9627723 0 9627723 T T T T T T T T T T T T T T T T C T T T
6 chr6_9629707 0 9629707 G G G G G G G G G G A G G G G G G G G G
6 chr6_9636350 0 9636350 A G G G G G G G G G G G G G G G G G G G
6 chr6_9637171 0 9637171 G G G G G G G G A A A A G G G G G G A A
6 chr6_9645221 0 9645221 T T C C C C T T C C C C C C C C C C C C
6 chr6_9645668 0 9645668 C C C C C C C C C C C C C C C C C T C C
6 chr6_9649142 0 9649142 G G A A G G G G G G G G G G G G G G G G
6 chr6_9655153 0 9655153 C C C C C C C C A C C C C C C C C C C C
6 chr6_9659623 0 9659623 G G G G G T G G G G G G G G G G G G G G
6 chr6_9661245 0 9661245 C C C C C C C C C C C C C C C C C T C C
6 chr6_9662436 0 9662436 A A A A A A A A A A A A A T A A A A A A
6 chr6_9669112 0 9669112 A A A G G G A A A A A A A A A A A A A A
6 chr6_9671817 0 9671817 G G A G A A G G G G G G G G G G G G G G
6 chr6_9672324 0 9672324 G G T T T T G G T T T T T T T T T T T T
6 chr6_9677835 0 9677835 A A A A A A A A C C C C A A A A A A C C
6 chr6_9679832 0 9679832 C C C C C C C C C C C C C C C C C T C C
6 chr6_9687108 0 9687108 C C C C C C C C G G G G C C C C C C G G
6 chr6_9687495 0 9687495 T T T T T T C T T T T T T T T T T T T T
6 chr6_9690805 0 9690805 C C C C C C C C T T T T C C C C C C T T
6 chr6_9691409 0 9691409 G G C C C C G G C C C C C C C C C C C C
6 chr6_9699059 0 9699059 G G A A A A A G A A A A A A A A A A A A
6 chr6_9700001 0 9700001 A A A A A A A A T T T T A A A A A A T T
6 chr6_9709870 0 9709870 G G G G G G G G G G G G G G A G G G G G
6 chr6_9713846 0 9713846 G G C C C C G G C C C C C C C C C C C C
6 chr6_9719155 0 9719155 G G G G G G G G G G G G A G G G G G G G
6 chr6_9733758 0 9733758 A A G G G G G G G G G G G G G G G G G G
6 chr6_9734723 0 9734723 G G G G G G G G G G G G A A A A G G G G
6 chr6_9737843 0 9737843 T T C C C C T T C C C C C C C C C C C C
6 chr6_9739072 0 9739072 T T C C C C C C C C C C C C C C C C C C
6 chr6_9739326 0 9739326 T T C T C T T T T T T T T T T T T T T T
6 chr6_9740724 0 9740724 A A A A A A A A C C A A A A A A A A A A
6 chr6_9744682 0 9744682 C C C C C C C C C C C C C C C T C C C C
6 chr6_9752708 0 9752708 C C C C C C C G C C C C C C C C C C C C
6 chr6_9756898 0 9756898 T T C T T T T T T T T T T T T T T T T T
6 chr6_9765562 0 9765562 A G G G G G A G G G G G G G G G G G G G
6 chr6_9776400 0 9776400 T T T T T T T T T T T T C T T T T T T T
6 chr6_9781155 0 9781155 A A A A A A A A C C C C A A A A A A C C
6 chr6_9782597 0 9782597 T T A A A A A A A A A A A A A A A A A A
6 chr6_9783572 0 9783572 T T T T T T T T C C C C T T T T T T C C
6 chr6_9803193 0 9803193 G G C G C G G G G G G G G G G G G G G G
6 chr6_9803803 0 9803803 A A A A A A A A G G G G A A A A A A G G
6 chr6_9807864 0 9807864 G G G G G G G G G G G G G G G G A G G G
6 chr6_9809396 0 9809396 T T T T T T T T C C C C T T T T T T C C
6 chr6_9811027 0 9811027 T T G T T T T T T T T T T T T T T T T T
6 chr6_9821427 0 9821427 G G G G G G G G G G G G G G C C G G G G
6 chr6_9824894 0 9824894 T T T T T T T T C C C C T T T T T T C C
6 chr6_9827871 0 9827871 A A A A G G A A A A A A A A A A A A A A
6 chr6_9828541 0 9828541 G G A A G G G G G G G G G G G G G G G G
6 chr6_9828569 0 9828569 G G G G A G G G G G G G G G G G G G G G
6 chr6_9830829 0 9830829 T T T T T T T T C C C C T T T T T T C C
6 chr6_9839313 0 9839313 A A A A A A A A A A A C A A A A A A C C
6 chr6_9839335 0 9839335 G G G G G G G G G G A G G G G G G G A A
6 chr6_9842524 0 9842524 T T T T T T T T T T T T A A T T A A T T
6 chr6_9843499 0 9843499 T T T T T T T T T T T T G T T T T T T T
6 chr6_9844427 0 9844427 T T C C C T T T T T T T T T T T T T T T
6 chr6_9846068 0 9846068 A A A A A A A A A A A A A C A A A A A A
6 chr6_9857357 0 9857357 A A A A A A A A A A A A A T A A A A A A
6 chr6_9859543 0 9859543 G G G G G G G G T T T T G G G G G G T T
6 chr6_9864318 0 9864318 G G G G G G G G T T T T G G G G G G T T
6 chr6_9865334 0 9865334 T T T T T T T T G G G G T T T T T T G G
6 chr6_9867650 0 9867650 A A G G G G A A G G G G G G G G G G G G
6 chr6_9867686 0 9867686 C C C C C C C C C C C G C C C C C C C C
6 chr6_9884497 0 9884497 T T T T T T T T A A A A T T T T T T A A
6 chr6_9884689 0 9884689 A A A A A A A A G G G G A A A A A A G G
6 chr6_9890524 0 9890524 A A A A A G A A A A A A A A A A A A A A
6 chr6_9891680 0 9891680 A A A A A A A G A A A A A A A A A A A A
6 chr6_9895661 0 9895661 T T T T T T T T T T T T G G T T T T T T
6 chr6_9907092 0 9907092 T T T T T T T T T T T T T T C T T T T T
6 chr6_9909316 0 9909316 G G G G G G G G G G G G A G G G G G G G
6 chr6_9911579 0 9911579 C C C C C C C C A C A C C C C C C C A A
6 chr6_9911802 0 9911802 T T C C C C T T C C C C C C C C C C C C
6 chr6_9913179 0 9913179 G G G G A G G G G G G G G G G G G G G G
6 chr6_9918034 0 9918034 C C C C C C C C T T T T C C C C C C T T
6 chr6_9924392 0 9924392 C C C C C C C C G G G G C C C C C C G G
6 chr6_9924822 0 9924822 G G G G G T G G G G G G G G G G G G G G
6 chr6_9926966 0 9926966 T T T T C C T T T T T T C C C C T T T T
6 chr6_9931430 0 9931430 G G G G G G G G A G A A G G A A G G A A
6 chr6_9940874 0 9940874 A A A A A A A A A A A A A A A A G G A A
6 chr6_9944079 0 9944079 A A A A A A A A G G G G A A A A A A G G
6 chr6_9948675 0 9948675 A A A A A A A A G G G G A A A A A A G G
6 chr6_9949968 0 9949968 T T C C C C T T C C C C C C C C C C C C
6 chr6_9950436 0 9950436 C C C C C C C C G G G G C C C C C C G G
6 chr6_9953234 0 9953234 G G G G G G G G G T G T G G G G G G T T
6 chr6_9955159 0 9955159 C C C C C G C C C C C C C C C C C C C C
6 chr6_9955372 0 9955372 C C C C C C C C C C C C C C T T C C C C
6 chr6_9956024 0 9956024 G G G G G G G G A G G G G G G G G G A A
6 chr6_9956491 0 9956491 A A A A A A A G A A A A A A A A A A A A
6 chr6_9956592 0 9956592 C C C C C T C C C C C C C C C C C C C C
6 chr6_9957823 0 9957823 A A A A A A A A G G G G A A A A A A G G
6 chr6_9959925 0 9959925 G G G G G G G G T T T T G G G G G G T T
6 chr6_9969571 0 9969571 C C C C C C C C A A A A C C C C C C A A
6 chr6_9971523 0 9971523 G G A G G G G G G G G G G G G G G G G G
6 chr6_9971547 0 9971547 G G T T T T G G G G G G G G G G G G G G
6 chr6_9972488 0 9972488 C C C C C C C C A A A A C C C C C C A A
6 chr6_9975862 0 9975862 G G G G G G G G A A A A G G G G G G A A
6 chr6_9978199 0 9978199 C C C C C C C C G G G G G G G G G G G G
6 chr6_9987001 0 9987001 T T T T T T T T C C C C T T T T T T C C
6 chr6_9987668 0 9987668 G G G G G G G G A A A A G G G G G G A A
6 chr6_9988010 0 9988010 T T T T T T T T G G G G T T T T T T G G
6 chr6_9988146 0 9988146 T T T T T T T T A A A A T T T T T T A A
6 chr6_9988314 0 9988314 T T C T T T T T T T T T T T T T T T T T
6 chr6_9988657 0 9988657 A A A A A A A A A A A A A C A A A A A A
6 chr6_9989335 0 9989335 G G G G G G G G G G G G G G T T G G G G
6 chr6_9993256 0 9993256 C C C C C C C C C C C T C C C C C C C C
6 chr6_9993594 0 9993594 T T T T T T T T T T T T T T C C T T T T
6 chr6_9995018 0 9995018 A A A A A A A A A A A A T T A A A A A A
6 chr6_10001383 0 10001383 G G G G G G G G T T T T G G G G G G T T
6 chr6_10003212 0 10003212 G G G G G G G G A A A A G G G G G G A A
6 chr6_10007352 0 10007352 G G G G G G G G A A A A G G G G G G A A
6 chr6_10013933 0 10013933 A A A A A A A A G G G G A A A A A A G G
6 chr6_10019132 0 10019132 T T T T T T T T A A A A A T A A T T A A
6 chr6_10019192 0 10019192 G G A A G G G G G G G G G G G G G G G G
6 chr6_10024521 0 10024521 A A A C A A A A A A A A A A A A A A A A
6 chr6_10025672 0 10025672 C C C C C C C C C C C C C C T T C C C C
6 chr6_10026614 0 10026614 G G G G G G G G G G C G G G G G G G G G
6 chr6_10027132 0 10027132 A A A A A A A A A A A A A G A A A A A A
6 chr6_10029678 0 10029678 C T T T T T T T T T T T T T T T T T T T
6 chr6_10031575 0 10031575 C C C C C C C C A C C C C C C C C C C C
6 chr6_10041142 0 10041142 G G G G G G G G G G G G A G G G G G G G
6 chr6_10044341 0 10044341 C C C C C C C C C C C C C T C C C C C C
6 chr6_10048289 0 10048289 C C C C C C C C T T T T C C C C C C T T
6 chr6_10055887 0 10055887 G G G G G G G G A A G G G G G G G G G G
6 chr6_10056908 0 10056908 G G A A G G G G G G G G G G G G G G G G
6 chr6_10057044 0 10057044 A A A A A A A A G G A A A A A A A A A A
6 chr6_10059747 0 10059747 C C C C C C C C C C C C C C T T C C C C
6 chr6_10060299 0 10060299 T T T T T T T T C C C C T T T T T T C C
6 chr6_10062935 0 10062935 G G G G G G G G G G G G G G G G A A G G
6 chr6_10075077 0 10075077 G G G G G G G G A A A A G G G G G G A A
6 chr6_10081835 0 10081835 C C T T T T C C C C C C C C C C C C C C
6 chr6_10082952 0 10082952 A A A A A A A A A A A A A G A A A A A A
6 chr6_10083688 0 10083688 A A A A A A A A G G G G A A A A A A G G
6 chr6_10083790 0 10083790 A G A A A A A G A A A A A A G G A A A A
6 chr6_10084683 0 10084683 G G G G G G G G G G C G G G G G G G G G
6 chr6_10090284 0 10090284 T T T T T T T T C C C C T T T T T T C C
6 chr6_10090769 0 10090769 A A A A A G A A A A A A A A A A A A A A
6 chr6_10094542 0 10094542 G G C C C C C C C C C C C C C C C C C C
6 chr6_10104298 0 10104298 G T G G G G G G G G G G G G G G G G G G
6 chr6_10105159 0 10105159 A A A A A A A A G G G G A A A A A A G G
6 chr6_10107591 0 10107591 G G G G G G G G G G G G A A G G G G G G
6 chr6_10110029 0 10110029 G G A G G G G G G G G G G G G G G G G G
6 chr6_10110737 0 10110737 C C C C C C C C A A A A C C C C C C A A
6 chr6_10114240 0 10114240 A A A A A A A A A A A G A A A A A A A A
6 chr6_10117098 0 10117098 A A A A A A A G A A A A A A A A A A A A
6 chr6_10125766 0 10125766 C C C C C C C C T T T T C C C C C C T T
6 chr6_10127510 0 10127510 T T T T T T T T C C C C T T T T T T C C
6 chr6_10130199 0 10130199 C C C C C C C C T T T T C C C C C C T T
6 chr6_10141494 0 10141494 A A A A A A A A G G G G A A A A A A G G
6 chr6_10144016 0 10144016 G G C C G G G G G G G G G G G G G G G G
6 chr6_10145171 0 10145171 A G A A A A G G A A A A A A A A A A A A
6 chr6_10150508 0 10150508 G G G G G G G G G G G G A G G G G G G G
6 chr6_10158833 0 10158833 T T T T T T T T T T T T C T T T T T T T
6 chr6_10162456 0 10162456 C C C C C C C C T T T T C C C C C C T T
6 chr6_10168451 0 10168451 T T T T T T T T C C C C T T T T T T C C
6 chr6_10169403 0 10169403 C C C C C C C C C C C C C T C C C C C C
6 chr6_10171697 0 10171697 A A G G G G A A G G G G G G G G G G G G
6 chr6_10174182 0 10174182 T T C C C C T T C C C C C C C C C C C C
6 chr6_10175442 0 10175442 G G G G G G G G C G C G G G G G G G G G
6 chr6_10182353 0 10182353 A G G G G G A G G G G G G G G G G G G G
6 chr6_10191309 0 10191309 C C C C C C C C T T T T C C C C C C T T
6 chr6_10193874 0 10193874 C C C C C C C C C C C C C C C T C C C C
6 chr6_10194718 0 10194718 C C C C C C C C C C C C C C C C C G C C
6 chr6_10196620 0 10196620 T T T T T T T T T T C T T T T T T T T T
6 chr6_10212599 0 10212599 G G G G G G G G G G A G G G G G G G G G
6 chr6_10218513 0 10218513 G G A A A G G G G G G G G G G G G G G G
6 chr6_10220626 0 10220626 T T T T T T T T T T T T T T C T T T T T
6 chr6_10220857 0 10220857 C C T T C T C C C C C C C C C C C C T T
6 chr6_10232289 0 10232289 C C C C C C C C T T T T C C C C C C T T
6 chr6_10232400 0 10232400 T T C C C C T T C C C C T T T T T T C C
6 chr6_10232951 0 10232951 T T G G G G T T G G G G T T T T T T G G
6 chr6_10233084 0 10233084 T T C C C T T T T T T T T T T T T T T T
6 chr6_10250767 0 10250767 G G C C C G G G C C C C C C C C C C C C
6 chr6_10258395 0 10258395 A G A A A A A A A A A A A A A A A A A A
6 chr6_10262444 0 10262444 G G G G G G G G C C C C G G G G G G C C
6 chr6_10266126 0 10266126 G G G T G G G G G G G G G G G G G G G G
6 chr6_10266252 0 10266252 T T T T T T T T C C C C T T T T T T C C
6 chr6_10266379 0 10266379 G G G G G G G G G G G G G G A A G G G G
6 chr6_10267163 0 10267163 A G A A A A A A A A A A A A A A A A A A
6 chr6_10269668 0 10269668 C C C C C C C C G G G G C C C C C C G G
6 chr6_10273821 0 10273821 C C C C C C C C T T T T C C C C C C T T
6 chr6_10281964 0 10281964 G G G G G G A G G G G G G G G G G G G G
6 chr6_10290481 0 10290481 C C C C C C C C C C C C C C T T C C C C
6 chr6_10292861 0 10292861 G G G G G G A G G G G G A G G G G G G G
6 chr6_10295643 0 10295643 A A A A A A A A A A A G A A A A A A G G
6 chr6_10302593 0 10302593 G G G G G G G G G G G G A A A A A A G G
6 chr6_10308478 0 10308478 G G G G G G G G G G G G G G A A G G G G
6 chr6_10309947 0 10309947 T T T T T T T T T T T T T T A A T T T T
6 chr6_10310471 0 10310471 G G G G G G G G G G G G A G G G G G G G
6 chr6_10312759 0 10312759 A A A A A A A A C C C C A A A A A A A A
6 chr6_10317689 0 10317689 T T T T T T T T A A A A T T T T T T A A
6 chr6_10322258 0 10322258 T T T T T T T T C C C C T T T T T T C C
6 chr6_10325256 0 10325256 A A A T A T A A A A A A A T A A T T A A
6 chr6_10332583 0 10332583 A A A A C C A A A A A A A A A A A A A A
6 chr6_10338929 0 10338929 G G G G G G G G G G G G C G G G G G G G
6 chr6_10348397 0 10348397 T T G G G G T T T T T T T T T T T T T T
6 chr6_10354317 0 10354317 C T T T T T T T T T T T T T T T T T T T
6 chr6_10354624 0 10354624 G G G G G G C G G G G G G G G G G G G G
6 chr6_10360354 0 10360354 T T T T T T T T C C C C T T T T T T C C
6 chr6_10370718 0 10370718 C C C C C T C C T T T T T T T T T T T T
6 chr6_10370803 0 10370803 C C T T C T C C C C C C C C C C C C C C
6 chr6_10374460 0 10374460 A A A G A A A A A A A A A A A A A A A A
6 chr6_10377303 0 10377303 A A G G G G A A G G G G G G G G G G G G
6 chr6_10381517 0 10381517 T T T T T T T T C C C C T T T T T T C C
6 chr6_10383907 0 10383907 C C C C C C C C C C C C C T C C C C C C
6 chr6_10387318 0 10387318 C C C C C C C C T T T T C C C C C C T T
6 chr6_10389477 0 10389477 C C C C C G C C C C C C C C C C C C C C
6 chr6_10389789 0 10389789 C C T T T T C C T T T T T T T T T T T T
6 chr6_10395050 0 10395050 G G A G A G G G G G G G G G G G G G G G
6 chr6_10395724 0 10395724 A A A A A A A A A A A A A A A A G G A A
6 chr6_10409692 0 10409692 G G A A A A G G A A A A A A A A A A A A
6 chr6_10411059 0 10411059 T T C T T T T T T T T T T T T T T T T T
6 chr6_10417030 0 10417030 G G G G G G G G G G G G A G G G G G G G
6 chr6_10417327 0 10417327 G G T T G G G G G G G G G G G G G G G G
6 chr6_10418504 0 10418504 G G G G G G G G A A A A G G G G G G A A
6 chr6_10421136 0 10421136 A A A A A A A A A A A A A G G G A A A A
6 chr6_10423313 0 10423313 T T T T T T T T C C C T T T T T T T T T
6 chr6_10425138 0 10425138 C C C C C C C C C C C G C C C C C C C C
6 chr6_10432950 0 10432950 G G G G G G G G A A A A G G G G G G A A
6 chr6_10445019 0 10445019 C C C C C C C T C C C C C C C C C C C C
6 chr6_10445464 0 10445464 C G G G G G G G G G G G G G G G G G G G
6 chr6_10448178 0 10448178 G T T T T T T T T T T T T T T T T T T T
6 chr6_10449443 0 10449443 A A A A A A A A A A A A A G A A A A A A
6 chr6_10450988 0 10450988 G G G G G G G G G G G G G G G G A A G G
6 chr6_10460550 0 10460550 T T T T C T T T T T T T T T T T T T T T
6 chr6_10460929 0 10460929 C C C C C T C C C C C C C C C C C C C C
6 chr6_10466050 0 10466050 A A A A A A A A A A A A A A G G A A A A
6 chr6_10470329 0 10470329 C C C C C C C C T T T T C C C C C C T T
6 chr6_10471559 0 10471559 C C C C C C C C C C C C C C C C T T C C
6 chr6_10480454 0 10480454 A A G G A A A A A A A A A A A A A A A A
6 chr6_10484181 0 10484181 C C C C C C C C C C C C A C C C C C C C
6 chr6_10503949 0 10503949 G G A A G G G G G G G G G G G G G G G G
6 chr6_10508351 0 10508351 C C C C C C C C C C C C C C G G C C C C
6 chr6_10509561 0 10509561 G G G G G G G G A A A G G G G G G G A A
6 chr6_10509719 0 10509719 G G G G G G G G A G A G G G G G G G G G
6 chr6_10510475 0 10510475 A A A A A A A A A A A A A A A A G G A A
6 chr6_10510626 0 10510626 G G G G G G G G A A A G G G G G G G G G
6 chr6_10513229 0 10513229 C C C C C C C C T T T T C C C C C C T T
6 chr6_10517279 0 10517279 C C C C C C C C T T T T C C C C C C T T
6 chr6_10517959 0 10517959 A A A A A T A A A A A A A A A A A A A A
6 chr6_10527932 0 10527932 C C C C C C C C T T T T C C C C C C T T
6 chr6_10541284 0 10541284 A A A A A A A A A A A A A A A A G G A A
6 chr6_10553358 0 10553358 G G A G G G G G G G G G G G G G G G G G
6 chr6_10555047 0 10555047 C C C C C C C C C C C C C T C C C C C C
6 chr6_10556444 0 10556444 A A A A A A A A A A A A A A A A G G A A
6 chr6_10558858 0 10558858 G G G G G T G G T T T T G G G G G G T T
6 chr6_10563336 0 10563336 G G G G G G G G G G G G G G G G T T G G
6 chr6_10570886 0 10570886 A A A A A A A A A C C C A A A A A A C C
6 chr6_10572039 0 10572039 T T A A A A A T A A A A A A A A A A A A
6 chr6_10576140 0 10576140 A A A A A A A A A A A A A A G G A A A A
6 chr6_10579686 0 10579686 G G A G G G G G G G G G G G G G G G G G
6 chr6_10580495 0 10580495 G G C G G G G G G G G G G G G G G G G G
6 chr6_10589628 0 10589628 T T C C C C T T C C C C C C C C C C C C
6 chr6_10590709 0 10590709 T T T T T T T T T T T T C T T T T T T T
6 chr6_10595187 0 10595187 T T T T T T T T T T T T T T T T G G T T
6 chr6_10602700 0 10602700 C C C C C C C C C C C C C G C C C C C C
6 chr6_10609204 0 10609204 A A C C C C C C C C C C C C C C C C C C
6 chr6_10616531 0 10616531 A G A A A A A A A A A A A A A A A A A A
6 chr6_10626927 0 10626927 A A A A A A A A A A A A A A A A A G A A
6 chr6_10628887 0 10628887 G G A G A A G G G G G G G G G G G G G G
6 chr6_10631974 0 10631974 A G G G G G G G G G G G G G G G G G G G
6 chr6_10633196 0 10633196 G G A G A G G G G G G G G G G G G G G G
6 chr6_10635636 0 10635636 T T T T T T T T C C C C T T T T T T C C
6 chr6_10637236 0 10637236 G G G G G G G G G G G G C G G G G G G G
6 chr6_10644405 0 10644405 A A A A A A A A G G G G A A A A A A A A
6 chr6_10647325 0 10647325 G G G G G G G G G G G G G T G G G G G G
6 chr6_10647403 0 10647403 C C C C C C C C G G G G C C C C C C G G
6 chr6_10648259 0 10648259 A A A A A A A A T T T T A A A A A A T T
6 chr6_10650300 0 10650300 T T C C C C T T T T T T T T T T T T T T
6 chr6_10653067 0 10653067 C C C C C C C T C C C C C C C C C C C C
6 chr6_10656141 0 10656141 T T T T T T T T C C C C T T T T T T C C
6 chr6_10660121 0 10660121 T T T T T T T T C C C C T T T T T T C C
6 chr6_10665246 0 10665246 T T T T T T T T C C C C T T T T T T C C
6 chr6_10667052 0 10667052 T T T T G T T T T T T T T T T T T T T T
6 chr6_10669936 0 10669936 C C C C C T C C C C C C C C C C C C C C
6 chr6_10675489 0 10675489 T T C C C C C T C C C C C C C C C C C C
6 chr6_10677845 0 10677845 C C C C C C C C C T C T C C C C C C T T
6 chr6_10682241 0 10682241 T T T T T T T T T T T T A T T T T T T T
6 chr6_10691883 0 10691883 G G G T G T G G G G G G G G G G G G G G
6 chr6_10697460 0 10697460 T T C C T T T T T T T T T T T T T T T T
6 chr6_10700854 0 10700854 C C C C C C C C C C C C C C T T C C C C
6 chr6_10704177 0 10704177 C C C C C C C C C C C C C C T T C C C C
6 chr6_10706274 0 10706274 A G G G G G G G G G G G G G G G G G G G
6 chr6_10716520 0 10716520 G G G T G G G G T T T T T T T T T T T T
6 chr6_10719075 0 10719075 T T T T T T T T T T T T T T T T C T T T
6 chr6_10719240 0 10719240 T T T T T T T T A A A A T T T T T T A A
6 chr6_10723748 0 10723748 C C C C C C C C C C C C C T C C C C C C
6 chr6_10728382 0 10728382 T T T T T T T T T T T T C T T T T T T T
6 chr6_10733813 0 10733813 G G G G G G G G A A A A G G G G G G A A
6 chr6_10738870 0 10738870 G G G G A A G G A A A A G G G G G G A A
6 chr6_10748790 0 10748790 C C C C C C C C A A A A C C C C C C A A
6 chr6_10757692 0 10757692 C C C C C C C C C C C C C C C T C C C C
6 chr6_10758518 0 10758518 G G G G G G G G T T T T G G G G G G T T
6 chr6_10759193 0 10759193 A A A A A A A A A T A A A A A A A A A A
6 chr6_10760994 0 10760994 A A A A A A A A A A A A C C A C A A A A
6 chr6_10769402 0 10769402 G G G G G G G G A A A A G G G G G G A A
6 chr6_10769421 0 10769421 T T T T T T T T T T T T C T T T T T T T
6 chr6_10780086 0 10780086 C C C C C C C C T T T T C C C C C C T T
6 chr6_10781021 0 10781021 A A A A A A A A C C C C A A A A A A C C
6 chr6_10783609 0 10783609 G G A A G G G G G G G G G G G G G G G G
6 chr6_10786970 0 10786970 C C C C C C C C C C C T C C C C C C C C
6 chr6_10792046 0 10792046 A A A A A A A A G G G G A A A A A A G G
6 chr6_10798689 0 10798689 G G G G G G G G A A A A G G G G G G A A
6 chr6_10800143 0 10800143 A A A A A A A A C C C C A A A A A A C C
6 chr6_10810519 0 10810519 T T T T T T T T T T T T G G T T G G T T
6 chr6_10816175 0 10816175 T T T T T T T T T T T T T T T T G G T T
6 chr6_10818061 0 10818061 C C C C C C C C C C C C C C C C T T C C
6 chr6_10824436 0 10824436 G G G G G G A G G G G G G G G G G G G G
6 chr6_10825941 0 10825941 G G G G G G G G T T T T G G G G G G T T
6 chr6_10826777 0 10826777 T T T T T T T T C C C C T T T T T T C C
6 chr6_10833732 0 10833732 G G G G G G G G G G G G G G A A G G G G
6 chr6_10838214 0 10838214 C C C C C C C C T T T T C C C C C C T T
6 chr6_10839520 0 10839520 G G G G G G G G T T T T G G G G G G T T
6 chr6_10842747 0 10842747 C C C C C C C C C C C C C C C T C C C C
6 chr6_10850920 0 10850920 T T T T T T T T C T T T T T T T T T T T
6 chr6_10853419 0 10853419 A A A A A A A A G G G G A A A A A A G G
6 chr6_10854055 0 10854055 C C C C C C C T C C C C C C C C C C C C
6 chr6_10859224 0 10859224 G G G G G G G G G G A A G G G G G G G G
6 chr6_10865371 0 10865371 A A A A A A A A A A A A A A A A C C A A
6 chr6_10870764 0 10870764 C C C C C C C C C C C C C T C C C C C C
6 chr6_10871410 0 10871410 G G G G G G G G A A A A A A A A A A A A
6 chr6_10875429 0 10875429 C C C C C C C C C C C C C T C C C C C C
6 chr6_10884854 0 10884854 T T T T T T T T T T T T C C C C C C T T
6 chr6_10887156 0 10887156 A A A A A A A A G G G G A A A A A A G G
6 chr6_10895487 0 10895487 G G T T T T G G T T T T T T T T T T T T
6 chr6_10899539 0 10899539 A A A A A A A A G G G G A A A A A A G G
6 chr6_10900334 0 10900334 G G G G G G G G G G A G G G G G G G G G
6 chr6_10901370 0 10901370 C C C C C C C C C T C C C C C C C C C C
6 chr6_10913051 0 10913051 G G A A G G G G G G G G G G G G G G G G
6 chr6_10918461 0 10918461 T T T T T T T T T T T T C T T T T T T T
6 chr6_10921538 0 10921538 T T T T T T T T G G G G G G G G G G G G
6 chr6_10925916 0 10925916 G G G G G G G G A A A A G G G G G G A A
6 chr6_10926136 0 10926136 C C C C C C C C C C C C C T C C C C C C
6 chr6_10933891 0 10933891 T T T T T T T T C C C C T T T T T T C C
6 chr6_10936242 0 10936242 T T T T T T T T A A A A T T T T T T A A
6 chr6_10937616 0 10937616 C C C C C C T T C C C C C C C C C C C C
6 chr6_10939796 0 10939796 C C A A A A C C A A A A A A A A A A A A
6 chr6_10942480 0 10942480 A A A A G G A A A A A A A A A A A A A A
6 chr6_10944429 0 10944429 A A A A A A A A G G G G A A A A A A G G
6 chr6_10946523 0 10946523 C C C C C C C C T T T T C C C C C C T T
6 chr6_10947219 0 10947219 G G G G G G G G C C C C G G G G G G C C
6 chr6_10953883 0 10953883 C C C C C C C C C C C C C C T T C C C C
6 chr6_10963657 0 10963657 A A A A A A A A A A A G A A A A A A A A
6 chr6_10967685 0 10967685 C C C C C C C C A A A A C C C C C C A A
6 chr6_10971142 0 10971142 T T T T T T T T C C C C T T T T T T C C
6 chr6_10971217 0 10971217 T T T T T T T T A A A A T T T T T T A A
6 chr6_10973131 0 10973131 C C C G G G C C C C C C C C C C C C C C
6 chr6_10974572 0 10974572 T T T T G G T T T T T T T T T T T T T T
6 chr6_10974911 0 10974911 C C C C C C C C T T T T C C C C C C T T
6 chr6_10990343 0 10990343 C C T T T T C C C C C C C C C C C C C C
6 chr6_10994425 0 10994425 A A A A A A A A C C C C A A A A A A C C
6 chr6_11000249 0 11000249 T T G G G G T T G G G G G G G G G G G G
6 chr6_11003180 0 11003180 G G G G G G G G A A A A G G G G G G A A
6 chr6_11015079 0 11015079 C C C C C C C C T T T T C C C C C C T T
6 chr6_11019320 0 11019320 T T C C T T T T T T T T T T T T T T T T
6 chr6_11026094 0 11026094 C C C C C C C C C C C C C T C C C C C C
6 chr6_11027146 0 11027146 A A A A A A A A A A A A G G A A G G A A
6 chr6_11052355 0 11052355 C C C C C C C C C C C C C C C C C T C C
6 chr6_11053009 0 11053009 C C T T T T C C T T T T T T T T T T T T
6 chr6_11055272 0 11055272 A A A A A A A A A A A A A A A G A A A A
6 chr6_11057828 0 11057828 G G G G G G G G T T T T G G G G G G T T
6 chr6_11058061 0 11058061 G G G G G G G G A A A A G G G G G G A A
6 chr6_11082618 0 11082618 G G G G G G G G A G A A G G G G G G A A
6 chr6_11083675 0 11083675 C C C C C C C C C C C C C T C C C C C C
6 chr6_11083926 0 11083926 G G A A G G G G G G G G G G G G G G G G
6 chr6_11085730 0 11085730 A A A A A A A A A A A A A C A A A A A A
6 chr6_11099018 0 11099018 T T T T T T T T T T G T T T T T T T T T
6 chr6_11100250 0 11100250 C C C C C C C C G G G G C C C C C C G G
6 chr6_11100991 0 11100991 G G G G G G G G G G G G G G G T G G G G
6 chr6_11103327 0 11103327 C C C C C C C C T T T T C C C C C C T T
6 chr6_11105209 0 11105209 G G G G G T G G G G G G G G G G G G G G
6 chr6_11105772 0 11105772 A A A A A A A A T T T T A A A A A A T T
6 chr6_11111488 0 11111488 T T T T T T T T C T T T T T T T T T T T
6 chr6_11112106 0 11112106 T T T T T T T T T T T T G T T T T T T T
6 chr6_11112697 0 11112697 C C C C C C C C A A A A C C C C C C A A
6 chr6_11114226 0 11114226 A A A A A A A A A A A A A A A A A G A A
6 chr6_11116692 0 11116692 G G G G G G G G G G G G G G A G G G G G
6 chr6_11120491 0 11120491 A A A A A A A A A A A A A A A G A A A A
6 chr6_11123820 0 11123820 C T C C C C C C C C C C C C C C C C C C
6 chr6_11126899 0 11126899 A A A A A A A A A A A A A A A A G G A A
6 chr6_11127901 0 11127901 G G G G G G G G G G G G A G G G G G G G
6 chr6_11130327 0 11130327 A A A A A A A A G G G G A A A A A A G G
6 chr6_11130630 0 11130630 C C C C C C C C T T T T C C C C C C T T
6 chr6_11141773 0 11141773 C C C C C C C C T T T T C C C C C C T T
6 chr6_11150160 0 11150160 G G G G G G G G G G G G A A G G A A G G
6 chr6_11150752 0 11150752 A A A A A A A A G G G G A A A A A A G G
6 chr6_11153866 0 11153866 A A T T A A A A A A A A A A A A A A A A
6 chr6_11158403 0 11158403 A A A A A A A A C C C C A A A A A A C C
6 chr6_11161582 0 11161582 A A A A A A A A G G G G A A A A A A G G
6 chr6_11164789 0 11164789 G G G G G T G G T T T T G G G G G G T T
6 chr6_11169801 0 11169801 C T T T T T T T T T T T T T T T T T T T
6 chr6_11191310 0 11191310 A A A A A A A A A G A A A A A A A A A A
6 chr6_11197433 0 11197433 A A A A G G A A A A A A A A A A A A A A
6 chr6_11199758 0 11199758 C C C C C C C C C C C T C C C C C C C C
6 chr6_11200293 0 11200293 A A A A A A A A A A A A A G A A A A A A
6 chr6_11203534 0 11203534 T T T T C C T T C C C C T T T T T T C C
6 chr6_11209038 0 11209038 A A A A A A A A T T T T A A A A A A T T
6 chr6_11218937 0 11218937 A A A A A A A A A T A A A A A A A A A A
6 chr6_11226339 0 11226339 G G G G G G G G A A A A G G G G G G A A
6 chr6_11229412 0 11229412 C T C C C C T T T T T T T T T T T T T T
6 chr6_11231446 0 11231446 C C T T T T T T T T T T T T T T T T T T
6 chr6_11256858 0 11256858 G G G G C G G G G G G G G G G G G G G G
6 chr6_11258782 0 11258782 G G C C C G G G G G G G G G G G G G G G
6 chr6_11269317 0 11269317 T T C C C C C C C C C C C C C C C C C C
6 chr6_11270238 0 11270238 G G G G A G G G G G G G G G G G G G G G
6 chr6_11275703 0 11275703 G G G G G G G G A A A A G G G G G G A A
6 chr6_11281029 0 11281029 C C C C C C C C T T T T C C C C C C T T
6 chr6_11287491 0 11287491 A A A A A G A A A A A A A A A A A A A A
6 chr6_11288827 0 11288827 A A A A A C A A A A A A A A A A A A A A
6 chr6_11298757 0 11298757 C C C T C C C C C C C C C C C C C C C C
6 chr6_11299748 0 11299748 A A A A A A A G A A A A A A A A A A A A
6 chr6_11301180 0 11301180 T T C C C C T T C C C C C C C C C C C C
6 chr6_11302761 0 11302761 C C C C C T C C C C C C C C C C C C C C
6 chr6_11313076 0 11313076 A A A A A A A G A A A A A A A A A A A A
6 chr6_11313872 0 11313872 G G G G G G A G G G G G G G G G G G G G
6 chr6_11313892 0 11313892 C C C C C T C C C C C C C C C C C C C C
6 chr6_11316803 0 11316803 A A A A A A A A A A A A A A G G A A A A
6 chr6_11317978 0 11317978 A A A A A A A A A A A A A G A A A A A A
6 chr6_11319994 0 11319994 A A G G G G A A G G G G G G G G G G G G
6 chr6_11325794 0 11325794 A A G G A G A A G G G G A A A A A A G G
6 chr6_11329702 0 11329702 C C C C C C C C C C C C C G C C C C C C
6 chr6_11330075 0 11330075 A A A A A A A A G G G G A A A A A A G G
6 chr6_11334061 0 11334061 G G G G G G G G G G A A G G G G G G G G
6 chr6_11335093 0 11335093 A A A A A A A A G G G G A A A A A A G G
6 chr6_11343747 0 11343747 T T T T T T T T T T T T T T A T T T T T
6 chr6_11350764 0 11350764 C C G G C C C C C C C C C C C C C C C C
6 chr6_11352215 0 11352215 A A A A A A A A A A A A A A T T A A A A
6 chr6_11355887 0 11355887 G G G G G G G G A A A A G G G G G G A A
6 chr6_11368919 0 11368919 G G G G G G G G A A A A G G G G G G A A
6 chr6_11381121 0 11381121 T T T T T T T T T T T T C T T T T T T T
6 chr6_11386327 0 11386327 T T T T T T T T T T T T A A T T T T T T
6 chr6_11388381 0 11388381 G G G G G G G G G G G G A A G G G G G G
6 chr6_11389833 0 11389833 C C C C C C C C A A A A C C C C C C A A
6 chr6_11400751 0 11400751 C C C C C C C C C C C C C C C T C C C C
6 chr6_11400817 0 11400817 A A A A A A A A A A A A A A A G A A A A
6 chr6_11411996 0 11411996 C C C C C C C C T T T T C C C C C C T T
6 chr6_11416730 0 11416730 G G G G G G G G G G A A G G G G G G G G
6 chr6_11419053 0 11419053 A A A A A A A A G G A A A A A A A A G G
6 chr6_11422772 0 11422772 A A C C A C A A A A A A A A A A A A A A
6 chr6_11445580 0 11445580 G G G G G G G G G G G G G G G G T T G G
6 chr6_11454208 0 11454208 G G G G G G G G A A A A G G G G G G A A
6 chr6_11456909 0 11456909 C C C C C C C C C C C C C T C C C C C C
6 chr6_11457365 0 11457365 A A G G G G A A G G G G G G G G G G G G
6 chr6_11462196 0 11462196 G G G G G G G G G G G G G G G G A A G G
6 chr6_11464040 0 11464040 T T C C C C C C C C C C C C C C C C C C
6 chr6_11464065 0 11464065 T T T T T T T T A A A T T T T T T T A A
6 chr6_11466357 0 11466357 T T T T C T T T T T T T T T T T T T T T
6 chr6_11469889 0 11469889 G G G G G G G G T T T T G G G G G G T T
6 chr6_11491408 0 11491408 G G G G G G G G T T T T G G G G G G T T
6 chr6_11492993 0 11492993 A A A A A A A A G G G G A A A A A A G G
6 chr6_11493481 0 11493481 C T C C C C C C C C C C C C C C C C C C
6 chr6_11493876 0 11493876 A A A A A A A A G G A G A A A A A A G G
6 chr6_11494160 0 11494160 A A A A A A A A A A A A A A G G A A A A
6 chr6_11497904 0 11497904 C C C C C C C C T T T T C C C C C C T T
6 chr6_11501457 0 11501457 C C C G C C C C C C C C C C C C C C C C
6 chr6_11503218 0 11503218 A A A A A A G G A A A A A A A A A A A A
6 chr6_11511654 0 11511654 G G A A A A G G A A A A A A A A A A A A
6 chr6_11512874 0 11512874 T T C C C C T T C C C C C C C C C C C C
6 chr6_11514613 0 11514613 C T C C C C T T C C C C C C C C C C C C
6 chr6_11515198 0 11515198 G G G G G G G T G G G G G G G G G G G G
6 chr6_11515432 0 11515432 G G G G G G G G G G G G G G A G G G G G
6 chr6_11524268 0 11524268 C C C C C C C C C C C C C T C C C C C C
6 chr6_11525729 0 11525729 A A A A A A A A A A A A A G A A A A A A
6 chr6_11527307 0 11527307 G G G G G G G G C C C C G G G G G G C C
6 chr6_11528165 0 11528165 G G G G A A G G G G G G G G G G G G G G
6 chr6_11530170 0 11530170 G G A A A A G G A A A A A A A A A A A A
6 chr6_11532001 0 11532001 C C C C A A C C C C C C C C C C C C C C
6 chr6_11534740 0 11534740 G G G G C G G G G G G G G G G G G G G G
6 chr6_11539129 0 11539129 A A A A A A A A A G G G A A A A A A G G
6 chr6_11541393 0 11541393 C C C C G G C C C C C C C C C C C C C C
6 chr6_11546653 0 11546653 C C C C C C C C A A A A C C C C C C A A
6 chr6_11548739 0 11548739 A A A A A A A A A A A A A A A A G G A A
6 chr6_11554799 0 11554799 A A A A A A A A A A A A A A A T A A A A
6 chr6_11562039 0 11562039 C C C C C C C C G G G G C C C C C C G G
6 chr6_11562112 0 11562112 G G G G G G G G A A A A A A A A A A A A
6 chr6_11562623 0 11562623 G G G G G G G G G G G G A G G G G G G G
6 chr6_11566556 0 11566556 A A A A A A A A T T T T A A A A A A T T
6 chr6_11577204 0 11577204 G G G G G G G G G G G G G G G G A G G G
6 chr6_11582934 0 11582934 A A A A A A A A A A A A A C A A A A A A
6 chr6_11587316 0 11587316 G T T T T T T T T T T T T T T T T T T T
6 chr6_11592005 0 11592005 A A A A A A A A A A A A A C A A A A A A
6 chr6_11593507 0 11593507 A A A A A A A A A G A A A A A A A A A A
6 chr6_11594400 0 11594400 C C C C C C C T C C C C C C C C C C C C
6 chr6_11599117 0 11599117 G G G G G G G G A A A A G G G G G G A A
6 chr6_11599650 0 11599650 A A A A A A A A G G G G A A A A A A G G
6 chr6_11599693 0 11599693 G G G G G G G G G G G G A A G G G G G G
6 chr6_11601394 0 11601394 G G G G G G G G A A A A G G G G G G A A
6 chr6_11602981 0 11602981 A G A G G G G G G G G G G G G G G G G G
6 chr6_11610976 0 11610976 A A A A A A A A G G G G A A A A A A G G
6 chr6_11611076 0 11611076 A A A A A A A A T T T T A A A A A A T T
6 chr6_11613093 0 11613093 G G G G G G G G A A A A G G G G G G A A
6 chr6_11617181 0 11617181 G G C C C C G G C C C C C C C C C C C C
6 chr6_11622274 0 11622274 C C C C C C C C G G G G C C C C C C G G
6 chr6_11626410 0 11626410 C C C C C C C C T T T T C C C C C C T T
6 chr6_11646323 0 11646323 A A G G A A A A A A A A A A A A A A A A
6 chr6_11649243 0 11649243 T T C C T T T T T T T T T T T T T T T T
6 chr6_11660864 0 11660864 G G G G G G G G G G G T G G G G G G G G
6 chr6_11663558 0 11663558 A A A A G G A A A A A A A A A A A A A A
6 chr6_11668336 0 11668336 T T T T T T T T A A A A T T T T T T A A
6 chr6_11672386 0 11672386 T T T T T T T T T T T T T T C T T T T T
6 chr6_11673544 0 11673544 C C C C T T C C C C C C C C C C C C C C
6 chr6_11684353 0 11684353 G G G G G G A G G G G G G G G G G G G G
6 chr6_11688691 0 11688691 C C C C C T C C C C C C C C C C C C C C
6 chr6_11693203 0 11693203 G G G G G G G G G G G G A A G G G G G G
6 chr6_11695170 0 11695170 T T T T T T T T C C C C T T T T T T C C
6 chr6_11696088 0 11696088 G G G G G G G G A A A A G G G G G G A A
6 chr6_11708460 0 11708460 T T T T T T T T T T T T C T T T T T T T
6 chr6_11719233 0 11719233 G G A A A G G G G G G G G G G G G G G G
6 chr6_11725953 0 11725953 T T T T T T T T C C C C T T T T T T C C
6 chr6_11731378 0 11731378 A A A A A A A A A A A A A A A A T T A A
6 chr6_11734324 0 11734324 C C C C C C C C G G G G C C C C C C G G
6 chr6_11734626 0 11734626 T T T T T T T T T T T T T T T T G G T T
6 chr6_11734735 0 11734735 C C C T C C C C C C C C C C C C C C C C
6 chr6_11751019 0 11751019 A A A A A A A A G G G G A A A G A A G G
6 chr6_11762839 0 11762839 T T G G G G T T T T T T G G G G G G T T
6 chr6_11771140 0 11771140 G G G G G G G G A A A A G G G G G G A A
6 chr6_11776412 0 11776412 C C C C C C C C C T T T C C C C C C T T
6 chr6_11777073 0 11777073 G G G G G G A A G G G G G G G G G G G G
6 chr6_11777847 0 11777847 C C T T C C C C C C C C C C C C C C C C
6 chr6_11785416 0 11785416 C C C C C C C C T T T T C C C C C C T T
6 chr6_11788386 0 11788386 A A A A A A A A G G G G A A A A A A G G
6 chr6_11793032 0 11793032 G G G G G G G G G G A A G G G G G G G G
6 chr6_11796177 0 11796177 C C C C C C C C C C C C C C C C C G C C
6 chr6_11800313 0 11800313 T T C C T T T T T T T T T T T T T T T T
6 chr6_11801280 0 11801280 T T T T T T T T C C C C T T T T T T C C
6 chr6_11807553 0 11807553 T T C C C C T T T T T T T T T T T T T T
6 chr6_11815968 0 11815968 A A A A A A A A G G G G A A A A A A G G
6 chr6_11817355 0 11817355 G G G G G G G G G T T T G G G G G G T T
6 chr6_11817894 0 11817894 C C C C C C C C C T C C C C C C C C T T
6 chr6_11819088 0 11819088 A A A A A A A A A A A A A A A A G G A A
6 chr6_11822550 0 11822550 A A A A A A T T A A A A A A A A A A A A
6 chr6_11822651 0 11822651 G G G G G G G G G G G G G G G G A G G G
6 chr6_11826493 0 11826493 T T T T T T T T C T T T T T T T T T C C
6 chr6_11826837 0 11826837 A G G G G G A A G G G G G G G G G G G G
6 chr6_11828851 0 11828851 A A A A A A A A G G A G A A A A A A G G
6 chr6_11831095 0 11831095 T T T T T T T T C C C C T T T T T T C C
6 chr6_11835278 0 11835278 C C C C C C C C C C C T T T C C C C C C
6 chr6_11838707 0 11838707 A A A A A A A A A A A A A A A C A A A A
6 chr6_11845154 0 11845154 G G G G A A G G G G G G G G G G G G G G
6 chr6_11845486 0 11845486 A G A A A A A A A A A A A A A A A A A A
6 chr6_11845891 0 11845891 C C T T T T C C C C C C C C C C C C C C
6 chr6_11847987 0 11847987 G G G G G G G G G G G G G G G G A G G G
6 chr6_11851695 0 11851695 G G G G G G A A G G G G A G G G G G G G
6 chr6_11854238 0 11854238 G G A A G G G G G G G G G G G G G G G G
6 chr6_11855115 0 11855115 G G G G G G G G A A A A G G G G G G A A
6 chr6_11865456 0 11865456 G G G G G G G G A A A A G G G G G G A A
6 chr6_11865759 0 11865759 G G T T G G G G G G G G G G G G G G G G
6 chr6_11868229 0 11868229 G G G G G G G G A A G G G G G G G G G G
6 chr6_11872558 0 11872558 A G G G G G G G G G G G G G G G G G G G
6 chr6_11874726 0 11874726 G G G G G G G G T T T T G G G G G G T T
6 chr6_11876935 0 11876935 G G G G G G G G T T T T G G G G G G T T
6 chr6_11877902 0 11877902 C C C C C C C C C C A A C C C C C C C C
6 chr6_11882658 0 11882658 G T T T T T T T T T T T T T T T T T T T
6 chr6_11899389 0 11899389 A A A A A A A A A G A A A A A A A A A A
6 chr6_11907024 0 11907024 G G G G G G G G C C C C G G G G G G C C
6 chr6_11909176 0 11909176 T T T T G G T T T T T T T T T T T T T T
6 chr6_11916694 0 11916694 A A A A A A A A G G G G A A A A A A G G
6 chr6_11925595 0 11925595 T T T T T T T T T T T T T T C T T T T T
6 chr6_11926729 0 11926729 C C T T C C C C C C C C C C C C C C C C
6 chr6_11931599 0 11931599 C C T T C C C C C C C C C C C C C C C C
6 chr6_11936917 0 11936917 A A A A A A A A G G G G A A A A A A G G
6 chr6_11937551 0 11937551 T T C C C C T T C C C C T T C C C C C C
6 chr6_11937790 0 11937790 G G G G G G G G A G G G G G G G G G G G
6 chr6_11943782 0 11943782 T T T T T T T T T T T T T T C C T T T T
6 chr6_11945759 0 11945759 G G G G G G C C G G G G G G G G G G G G
6 chr6_11945996 0 11945996 C C C C T T C C C C C C C C C C C C C C
6 chr6_11956407 0 11956407 T T T T T T T T G G G G T T T T T T G G
6 chr6_11961653 0 11961653 T T T T T T T T C T C T T T T T T T T T
6 chr6_11964639 0 11964639 A A A A A A A A C C C C A A A A A A C C
6 chr6_11969908 0 11969908 G G G G G G G G C C C C G G G G G G C C
6 chr6_11979659 0 11979659 G G T T G G G G G G G G G G G G G G G G
6 chr6_11984822 0 11984822 T T T T T T T T C C C C C C C C C C C C
6 chr6_11988048 0 11988048 A A C C C C A A C C C C C C C C C C C C
6 chr6_11989637 0 11989637 G G G G G G G G C G C G G G G G G G C C
6 chr6_11993830 0 11993830 A A A A A A A A C C C C A A A A A A C C
6 chr6_11999614 0 11999614 G G G G G G G G G G G G G G G G G T G G
6 chr6_11999815 0 11999815 G G G G G G G G G G G G G G G G G T G G
6 chr6_12000046 0 12000046 A A A A A A A A A A A A A A A G A A A A
6 chr6_12015005 0 12015005 C T T T T T T T T T T T T T T T T T T T
6 chr6_12016869 0 12016869 G G G G G G G G A A A A G G G G G G A A
6 chr6_12016933 0 12016933 G G A G G G G G G G G G G G G G G G G G
6 chr6_12021669 0 12021669 A A A A A G A A A A A A A A A A A A A A
6 chr6_12024000 0 12024000 C C C C C C C C C C C C C C C C T T C C
6 chr6_12024608 0 12024608 A A A A A A A A A A A A A A A A G G A A
6 chr6_12027841 0 12027841 C C C C C T C C C C C C C C C C C C C C
6 chr6_12037605 0 12037605 C C C C C C C C C C C C A C C C C C C C
6 chr6_12038208 0 12038208 T T T T T T T T C C C C T T T T T T C C
6 chr6_12039608 0 12039608 C C C C C C C C C C C C C T C C C C C C
6 chr6_12040114 0 12040114 G G G G A G G G G G G G G G G G G G G G
6 chr6_12043993 0 12043993 C C C C C C C C C C C C C T C C C C C C
6 chr6_12045170 0 12045170 G G G G G G G G G G G G G G G G A G G G
6 chr6_12046972 0 12046972 G T T T T T T T T T T T T T T T T T T T
6 chr6_12048978 0 12048978 A A A A A A A A G G G G A A A A A A G G
6 chr6_12050225 0 12050225 G G G G G G G G A A A A G G G G G G A A
6 chr6_12056186 0 12056186 G G G G G G G G G G G G G G G G C C G G
6 chr6_12066720 0 12066720 C C C C C T C C C C C C C C C C C C C C
6 chr6_12068914 0 12068914 A A A A A A A A A A A A A A A A A G A A
6 chr6_12072209 0 12072209 G G G G G G G G G G G G A G G G G G G G
6 chr6_12072698 0 12072698 C C C C C C C C C C C C C T C C C C C C
6 chr6_12078361 0 12078361 C C C C C C C C C C C C C C T T C C C C
6 chr6_12080084 0 12080084 A A A A A A A A G G G G A A A A A A G G
6 chr6_12082514 0 12082514 A A A A A A A A A A A A A C A A A A A A
6 chr6_12084668 0 12084668 C C C C C C C C C C C C A C C C C C C C
6 chr6_12096058 0 12096058 T T T T T T T T C T C T T T T T T T T T
6 chr6_12101751 0 12101751 A A A A G G A A A A A A A A A A A A A A
6 chr6_12104159 0 12104159 C C C C C C C C C C C C C T C C C C C C
6 chr6_12108079 0 12108079 C C C C C C C C C C C C C C C C C T C C
6 chr6_12108687 0 12108687 T T T T G G T T T T T T T T T T T T T T
6 chr6_12111381 0 12111381 G G G G G G G G A A A A G G G G G G A A
6 chr6_12113018 0 12113018 G G G G G G G G G G G G G G A A G G G G
6 chr6_12113747 0 12113747 G G G G G G G G G G G G A A G G G G G G
6 chr6_12115477 0 12115477 G G G G G G G G A A A G G G G G G G A A
6 chr6_12124200 0 12124200 A A A A A A A A A A A A A A A A A T A A
6 chr6_12137884 0 12137884 C C C C C C C C C C A C C C C C C C C C
6 chr6_12140024 0 12140024 C C C C C C C C T T T T C C C C C C T T
6 chr6_12147229 0 12147229 A A A A A A A A A A A A A G A A A A A A
6 chr6_12155629 0 12155629 A A A A A A A A G G G G A A A A A A G G
6 chr6_12157015 0 12157015 A A A A A A A A G G G G A A A A A A G G
6 chr6_12158227 0 12158227 C C T T C C C C C C C C C C C C C C C C
6 chr6_12158887 0 12158887 C C C C C C C T C C C C C C C C C C C C
6 chr6_12169546 0 12169546 A G A A A A G G A A A A A A A A A A A A
6 chr6_12171598 0 12171598 T T T T T T T T T T T T T T T T G G T T
6 chr6_12171858 0 12171858 T T A A T T T T T T T T T T T T T T T T
6 chr6_12173272 0 12173272 C C A A C C C C C C C C C C C C C C C C
6 chr6_12173905 0 12173905 A A A A A A A A A A A A A G A A A A A A
6 chr6_12174936 0 12174936 A C A A A A A A A A A A A A A A A A A A
6 chr6_12184816 0 12184816 G G G G T T G G G G G G G G G G G G G G
6 chr6_12184935 0 12184935 A A A A A A A A G G G G A A A A A A G G
6 chr6_12188839 0 12188839 A A A A A A A A C C C C A A A A A A C C
6 chr6_12188965 0 12188965 T T T T T T T T T T T T C C T T C C T T
6 chr6_12190715 0 12190715 T T T T C T T T T T T T T T T T T T T T
6 chr6_12192217 0 12192217 C C T T C C C C C C C C C C C C C C C C
6 chr6_12193930 0 12193930 A A A A A G A A G G G G A A G G A A G G
6 chr6_12194765 0 12194765 C C A A A A C C C C C C C C A A C C C C
6 chr6_12194890 0 12194890 T T C C C C T T T T T T T T C C T T T T
6 chr6_12195489 0 12195489 C C C C C C C C T T T T C C C C C C T T
6 chr6_12195588 0 12195588 C C C C C C C C C C C T C C C C C C C C
6 chr6_12195703 0 12195703 C C C C C C C C T T C T C C C C C C T T
6 chr6_12197447 0 12197447 A A A A A A A A T T T T A A A A A A T T
6 chr6_12206747 0 12206747 C C C C C C C C T T T T C C C C C C T T
6 chr6_12210152 0 12210152 A A A A A A A A A A A A G G A A G G A A
6 chr6_12210874 0 12210874 T T T T T T T T G G G G T T T T T T G G
6 chr6_12226915 0 12226915 A A A A G G A A A A G G G G G G A A G G
6 chr6_12228277 0 12228277 G G G T G G G G G G G G G G G G G G G G
6 chr6_12230080 0 12230080 C C C C C C C C C C C T C C C C C C C C
6 chr6_12230634 0 12230634 G G G G G G G G G G G G G G G G A G G G
6 chr6_12238565 0 12238565 T T T T T T T T C T T T T T T T T T T T
6 chr6_12240936 0 12240936 G G G G G G G G C C C C G G G G C C C C
6 chr6_12251337 0 12251337 C C C C C G C C C C C C G G C C G G C C
6 chr6_12255258 0 12255258 T T T T T T T T C C C C T T T T T T C C
6 chr6_12258174 0 12258174 T T T T T T T T T T T T T T A T T T T T
6 chr6_12265743 0 12265743 T T T T T T T T G G G G T T T T T T G G
6 chr6_12266574 0 12266574 C C C C C C C C C C C C C C C C C T C C
6 chr6_12284551 0 12284551 C C C C C C C C C C G G C C C C C C C C
6 chr6_12290870 0 12290870 G G G G G G G G G G G G G G G G G T G G
6 chr6_12293722 0 12293722 G G G G G G G G G G G G A A A G G G G G
6 chr6_12299925 0 12299925 A A A A A G A A A A A A G G G G A A A A
6 chr6_12302690 0 12302690 C C C C C C C C C C C C C C C C C G C C
6 chr6_12315129 0 12315129 A A A A A A A A G G G G A A A A A A G G
6 chr6_12319813 0 12319813 T T T T T T T T T T T T T T T T G T T T
6 chr6_12321081 0 12321081 A A A A A A A A A A A A A A A G A A A A
6 chr6_12326450 0 12326450 G G G G G G G G G G G G T T G G T T G G
6 chr6_12329614 0 12329614 T T T T T T T T C C C C T T T T T T C C
6 chr6_12331809 0 12331809 G G G G G G G G C C C C G G G G G G G G
6 chr6_12332461 0 12332461 A A A A A G A A A A A A A A A A A A A A
6 chr6_12333487 0 12333487 C C C C C C C C C C C C T T C C C C C C
6 chr6_12336115 0 12336115 G G G G G G G G A A A A G G G G G G A A
6 chr6_12348654 0 12348654 A A A A A A A A A A G G A A A A A A A A
6 chr6_12351498 0 12351498 G G G G G G G G C C C C G G G G G G C C
6 chr6_12362174 0 12362174 A A A A A A A A C C C C A A A A A A C C
6 chr6_12363105 0 12363105 C C C C C T C C C C C C C C C C C C C C
6 chr6_12365388 0 12365388 A A A A A A A A A A A A A A A A A G A A
6 chr6_12368515 0 12368515 G G G G G G G G G G G G G G G G A G G G
6 chr6_12376688 0 12376688 C C C C C C C C C C T T C C C C C C C C
6 chr6_12378682 0 12378682 G T G G G G G G G G G G G G G G G G G G
6 chr6_12379908 0 12379908 C T T T T T T T T T T T T T T T T T T T
6 chr6_12386389 0 12386389 C C C C C C C C G G G G C C C C C C G G
6 chr6_12396398 0 12396398 T T T T T T A T T T T T T T T T T T T T
6 chr6_12401787 0 12401787 T T T T T T T T T T T T T T A A T T T T
6 chr6_12402739 0 12402739 A G A A A A A A A A A A A A A A A A A A
6 chr6_12403584 0 12403584 C C C C C C C C G G G G C C C C C C G G
6 chr6_12410054 0 12410054 C T C C C C C C C C C C C C C C C C C C
6 chr6_12410175 0 12410175 G G A G G G G G G G G G G G G G G G G G
6 chr6_12414290 0 12414290 G G G G G G G G G G G G G T G G G G G G
6 chr6_12415547 0 12415547 A A A A A A A A G G G G A A A A A A G G
6 chr6_12417356 0 12417356 G G A A G G G G G G G G G G G G G G G G
6 chr6_12419304 0 12419304 T T T T C T T T T T T T T T T T T T T T
6 chr6_12422670 0 12422670 G G G G A G G G G G G G G G G G G G G G
6 chr6_12427545 0 12427545 T T T T T T T T C C T T T T T T T T T T
6 chr6_12439322 0 12439322 G G A A A A G G A A A A A A A A A A A A
6 chr6_12440773 0 12440773 A A A A A A A A A A A C A A A A A A C C
6 chr6_12441062 0 12441062 G T T T T T T T T T T T T T T T T T T T
6 chr6_12444851 0 12444851 C C T T C T C C C C C C C C C C C C C C
6 chr6_12445926 0 12445926 A A A A A A A A T T T T A A A A A A T T
6 chr6_12449991 0 12449991 T T G G G G T T G G G G G G G G G G G G
6 chr6_12458311 0 12458311 G G G G G G G G G G G G A A G G G G G G
6 chr6_12458409 0 12458409 T T C C C C T T C C C C C C C C C C C C
6 chr6_12460015 0 12460015 A A A A A A A A A A A A A G A A A A A A
6 chr6_12460816 0 12460816 T T T T T T T T C C C C T T T T T T C C
6 chr6_12463548 0 12463548 T T T T T T T T T T T T T T C T T T T T
6 chr6_12467934 0 12467934 T T T T T T T T T T T T T T C T T T T T
6 chr6_12472367 0 12472367 C C C C C C C C T T T T C C C C C C T T
6 chr6_12475176 0 12475176 C C C C C C C C C C C C C C C C G G C C
6 chr6_12475612 0 12475612 G G G G G G G G G G G G G G A G G G G G
6 chr6_12481669 0 12481669 G T G G G G G G G G G G G G G G G G G G
6 chr6_12482117 0 12482117 T T T T T T T T T T T T C C C C C C T T
6 chr6_12490355 0 12490355 G G G G G G G G A A A A G G G G G G A A
6 chr6_12506308 0 12506308 C C C C C C C C C C C C C C A A C C C C
6 chr6_12513913 0 12513913 T T T T T T T T T T C T T T T T T T T T
6 chr6_12517744 0 12517744 C C T T T T C C T T T T T T T T T T T T
6 chr6_12518348 0 12518348 C C C G C C C C C C C C C C C C C C C C
6 chr6_12526394 0 12526394 G G G G A G G G G G G G G G G G G G G G
6 chr6_12529084 0 12529084 T T T T T T T T T T T T A A T T T T T T
6 chr6_12529158 0 12529158 T T T T T T T T A A A A T T T T T T A A
6 chr6_12531509 0 12531509 T T T T T T T T T T T T T T T T C T T T
6 chr6_12536247 0 12536247 G T G G G G T T G G G G G G G G G G G G
6 chr6_12548029 0 12548029 A A A A A A A A A A A A A A G G A A A A
6 chr6_12550255 0 12550255 G G G G G G G G G G C G G G G G G G G G
6 chr6_12552700 0 12552700 C C C C C C C C T T T T C C T T T T T T
6 chr6_12554959 0 12554959 A A A A A A A A G G G G A A G G G G G G
6 chr6_12557136 0 12557136 C C C C C C C C C C C C C C C C T T C C
6 chr6_12560497 0 12560497 C C C C C C C C C C C C C G C C C C C C
6 chr6_12560972 0 12560972 C C C C C C C C C C C T C C C C C C T T
6 chr6_12563361 0 12563361 T T T T T T T T T T T T C T T T C C T T
6 chr6_12569025 0 12569025 A A G G G G G G G G G G G G G G G G G G
6 chr6_12574351 0 12574351 C C C C C C C C C C C C C C C G C C C C
6 chr6_12580596 0 12580596 A A A A A A A A A A A A A A A C A A A A
6 chr6_12582775 0 12582775 C C C C C C C C T T T T C C C C C C T T
6 chr6_12582928 0 12582928 G G A A A A G G G G G G G G A A G G G G
6 chr6_12588087 0 12588087 A A T T T T A A A A A A T T T T A A A A
6 chr6_12598989 0 12598989 G G G G G G G G G G G G A G G G G G G G
6 chr6_12612976 0 12612976 A A A A A A A A G G G G A A A A A A G G
6 chr6_12616173 0 12616173 A A A A A A A A A A A A A A A G A A A A
6 chr6_12623283 0 12623283 T T T T T T T T C C C C T T T T T T C C
6 chr6_12628086 0 12628086 G G G G G G G G C C C C G G G G G G C C
6 chr6_12639416 0 12639416 G G G G C C G G G G G G G G G G G G G G
6 chr6_12641641 0 12641641 G G G G G G G G G G G G G G A G G G G G
6 chr6_12648819 0 12648819 T T T T T T T T C C C C T T T T T T C C
6 chr6_12650647 0 12650647 T T T T T T T T C C C C T T T T T T C C
6 chr6_12653005 0 12653005 A A A A A A A A A A A A A A A A T T A A
6 chr6_12654126 0 12654126 T T T T T T T T C C C C T T T T T T C C
6 chr6_12654600 0 12654600 C C A A A A C C A A A A A A A A A A A A
6 chr6_12659337 0 12659337 A A A A A A A A A A A A A A A A G G A A
6 chr6_12660976 0 12660976 A A A A A A A A A A A A A A A A T T A A
6 chr6_12670334 0 12670334 G G G G G G G G G T G G G G G G G G G G
6 chr6_12682927 0 12682927 A A A G G G A A G G G G A A A A A A G G
6 chr6_12684984 0 12684984 C C C C C C A A C C C C C C C C C C C C
6 chr6_12694813 0 12694813 G G G G A G G G G G G G G G G G G G G G
6 chr6_12695403 0 12695403 A A C C C C C C C C C C C C C C C C C C
6 chr6_12696888 0 12696888 T T T T T T T T T T T T T T A A T T T T
6 chr6_12697905 0 12697905 G G G G G G G G A A A A G G G G G G A A
6 chr6_12701669 0 12701669 C C G G G G C C G G G G G G C C G G G G
6 chr6_12704829 0 12704829 C C C C C C C C C C C C C C C T C C C C
6 chr6_12708864 0 12708864 G G G G G G G G G G G G G G G G C C G G
6 chr6_12711110 0 12711110 G G G G G G G G G G G G G G G T G G G G
6 chr6_12715121 0 12715121 C C C C C C C C C C C C G G C C C C C C
6 chr6_12716385 0 12716385 G G G G G G G G G G G G G G A A G G G G
6 chr6_12717707 0 12717707 C T C C C C C C T T T T C C C C C C T T
6 chr6_12717793 0 12717793 C C C C C C C C C C C C C C C C C T C C
6 chr6_12723579 0 12723579 G G G G G G G G G G G G A G G G G G G G
6 chr6_12726485 0 12726485 C C C C C C C C C C C G C C C C C C C C
6 chr6_12729196 0 12729196 T T T T T T T T C C C C T T T T T T C C
6 chr6_12729540 0 12729540 G G A A G G G G G G G G G G G G G G G G
6 chr6_12736485 0 12736485 G G T T T T G G T T T T T T T T T T T T
6 chr6_12738239 0 12738239 G G G G G G G G G G G G G G A A G G G G
6 chr6_12739131 0 12739131 C C C C C C C C A A A A C C C C C C A A
6 chr6_12740018 0 12740018 G G G G G G G G G G G G G G G G A G G G
6 chr6_12746396 0 12746396 C C C C C C C C C C C C A A A A A A C C
6 chr6_12758127 0 12758127 G G G G G G G T G G G G G G G G G G G G
6 chr6_12759472 0 12759472 C C C C C C C C C C C C T T C C C C C C
6 chr6_12763004 0 12763004 A A A A A A A A G G G G A A A A A A G G
6 chr6_12764945 0 12764945 A C C C C C C C C C C C C C C C C C C C
6 chr6_12766128 0 12766128 A A A A A A A A A C A C A A A A A A A A
6 chr6_12769394 0 12769394 T T T T T T T T C C C C T T T T T T C C
6 chr6_12774963 0 12774963 G G G G G G G G G G G G A G G G G G G G
6 chr6_12776247 0 12776247 T T A A T T T T T T T T T T T T T T T T
6 chr6_12779984 0 12779984 G G G G G G G G C C C C C G G G G G C C
6 chr6_12780046 0 12780046 A A A A A A A A G G G G A A A A G G G G
6 chr6_12780154 0 12780154 C C C C C C C C T T T T C C C C C C T T
6 chr6_12787430 0 12787430 A A A A A A A A A A A G A A A A A A A A
6 chr6_12789130 0 12789130 A A A A A A A A A A A A G G G G A A A A
6 chr6_12799398 0 12799398 A A A A A A A A A A A A A A A A A C A A
6 chr6_12802687 0 12802687 G G G G G G G G A A A A G G G G G G A A
6 chr6_12808143 0 12808143 A A A A A A A A T T T T A A A A A A T T
6 chr6_12810253 0 12810253 T T T T C T T T T T T T T T T T T T T T
6 chr6_12824867 0 12824867 C C C C C C C C C C C C C T C C C C C C
6 chr6_12827581 0 12827581 T T T T C T T T T T T T T T T T T T T T
6 chr6_12834890 0 12834890 G G A A A G G G G G G G G G G G G G G G
6 chr6_12836270 0 12836270 T T T T C T T T T T T T T T T T T T T T
6 chr6_12838088 0 12838088 G G A A G G G G G G G G G G G G G G G G
6 chr6_12851779 0 12851779 C C C C C C C C A A A A C C C C C C C C
6 chr6_12854302 0 12854302 G G G G G G G G G G G G G G G T T T G G
6 chr6_12854854 0 12854854 C C C C C C C C C C C C C C C G C C C C
6 chr6_12857862 0 12857862 A A A A A A A A G G G G A A A A A A G G
6 chr6_12861235 0 12861235 A A A A A A A A A A A A A G A A A A A A
6 chr6_12861792 0 12861792 C C C C C C C C T T T T C C C C C C T T
6 chr6_12865767 0 12865767 G G G G T T G G T T T T T T T T T T T T
6 chr6_12866560 0 12866560 T T T T T T T T C C C C T T T T T T C C
6 chr6_12871234 0 12871234 C C C C C C C C C C T T C C C C C C T T
6 chr6_12872008 0 12872008 A A A A A A A A A A A A A T A A A A A A
6 chr6_12889975 0 12889975 T T T T T T T T T T T T T T T T C C T T
6 chr6_12890156 0 12890156 G G G G G G G G G G G G G G G G G T G G
6 chr6_12892076 0 12892076 T T T T T T T T C C C C T T T T T T C C
6 chr6_12892443 0 12892443 C C C C C C C C C T C C C C C C C C C C
6 chr6_12902905 0 12902905 G G G G G G G G G G G G G G G G A A G G
6 chr6_12906947 0 12906947 T T T T T T T T C C C C T T T T T T C C
6 chr6_12909437 0 12909437 G G A A A A G G G G G G G G G G G G G G
6 chr6_12912650 0 12912650 A A A A A A A A A A A A A A A A G G A A
6 chr6_12921256 0 12921256 T T C C C C T T T T T T T T T T T T T T
6 chr6_12923155 0 12923155 C C C C C C C C C G C C C C C C C C C C
6 chr6_12925024 0 12925024 A A A A A A A A G G G G A A A A A A G G
6 chr6_12925989 0 12925989 T T T T T T T T C C C C T T T T T T C C
6 chr6_12926031 0 12926031 A A A A A A A A T T T T A A A A A A T T
6 chr6_12944692 0 12944692 C C C C C C C C C C C C A C C C C C C C
6 chr6_12949953 0 12949953 C C C C C C C C T T T T C C C C C C T T
6 chr6_12950272 0 12950272 A A A A A A A A G G G G A A A A A A G G
6 chr6_12950759 0 12950759 T T T T T T T T T T T T T T T T C C T T
6 chr6_12951583 0 12951583 G G G G G G G G A A A A G G G G G G A A
6 chr6_12952315 0 12952315 G G G G G G G G G G G G A A G G G G G G
6 chr6_12954190 0 12954190 G G G G G G G G G G G G G G T T G G G G
6 chr6_12957129 0 12957129 A G G G G G G G G G G G G G G G G G G G
6 chr6_12972877 0 12972877 T T T T T T T T T T T T C T T T T T T T
6 chr6_12974702 0 12974702 C C C C C C C C C C C C C C C C T T C C
6 chr6_12974960 0 12974960 C C C C C C C C C C C C C C C C T T C C
6 chr6_12975918 0 12975918 A A A A A A A A G G G G A A A A A A G G
6 chr6_12980855 0 12980855 C C C C C C C C T T T T C C C C C C T T
6 chr6_12983548 0 12983548 G G G G G G G G G G G G G G G G G T G G
6 chr6_12984094 0 12984094 A A A A A A A A G G G G A A A A A A G G
6 chr6_12993114 0 12993114 C C A A A A C C A A A A A A A A A A A A
6 chr6_12995104 0 12995104 G G G G G G G G C C C C G G G G G G C C
6 chr6_13000612 0 13000612 C C C C C C C C T T T T C C C C C C T T
6 chr6_13000728 0 13000728 A A A A A A A A A A A A A A G G A A A A
6 chr6_13006724 0 13006724 A A A A A A A A A A A A C C C C A A A A
6 chr6_13009135 0 13009135 C C C C C C C C G G G G C C C C C C G G
6 chr6_13012892 0 13012892 A A A A A A A A A A A A A C A A A A A A
6 chr6_13015187 0 13015187 A A A A A A A A A A A C A A A A A A C C
6 chr6_13020037 0 13020037 C C C C C C C C C C C C C C C C T T C C
6 chr6_13025922 0 13025922 A A A A A A A A G G G G A A A A A A G G
6 chr6_13027492 0 13027492 C C C C C C C C C C C T C C C C C C C C
6 chr6_13028765 0 13028765 C C T T T T C C C C C C T T T T T T C C
6 chr6_13035247 0 13035247 A A T T A A A A A A A A A A A A A A A A
6 chr6_13042249 0 13042249 A A T T A T A A A A A A A A A A A A A A
6 chr6_13042944 0 13042944 C C C C C C C C C C C C C T C C C C C C
6 chr6_13043044 0 13043044 C C C C C C C C T T T T C C C C C C T T
6 chr6_13043084 0 13043084 C C C C C C C C T T T T C C C C C C T T
6 chr6_13043550 0 13043550 A G G G G G G G G G G G G G G G G G G G
6 chr6_13045245 0 13045245 C C C C C C C C T T T T C C C C C C T T
6 chr6_13045399 0 13045399 A A A A A A C C A A A A A A A A A A A A
6 chr6_13052173 0 13052173 G G G G G G G G G G G G G G G G A G G G
6 chr6_13056864 0 13056864 G G G G G G G G G G G G A G G G G G G G
6 chr6_13064104 0 13064104 G G G G G G G G G G G T G G G G G G G G
6 chr6_13065767 0 13065767 G G G G G G G G G G A G G G G G G G G G
6 chr6_13068712 0 13068712 A A A A A A A A A A A A G G A A A A A A
6 chr6_13079972 0 13079972 C C C C C C C C C C T T C C C C C C C C
6 chr6_13080299 0 13080299 C C C C C C C C T T T T C C C C C C T T
6 chr6_13080559 0 13080559 A A A A A A A A A G A A A A A A A A A A
6 chr6_13080716 0 13080716 C C C C C C C C C C C C C C C T C C C C
6 chr6_13082898 0 13082898 C C C C C C C C C C C G C C C C C C C C
6 chr6_13091054 0 13091054 C T C C C C C C C C C C C C C C C C C C
6 chr6_13092726 0 13092726 T T T T T T T T T T T T T T G T T T T T
6 chr6_13093974 0 13093974 T T T T T T T T C C C C T T T T T T C C
6 chr6_13101422 0 13101422 G G A G G G G G G G G G G G G G G G G G
6 chr6_13111750 0 13111750 C C C C C C C C T T T T C C C C C C T T
6 chr6_13111751 0 13111751 A A A A A A A A G G G G A A A A A A G G
6 chr6_13112046 0 13112046 C C C C C C C C C C C C C C T T C C C C
6 chr6_13112926 0 13112926 C C G G G G C C G G G G G G G G G G G G
6 chr6_13114441 0 13114441 C C C C C C C C T T T T C C C C C C T T
6 chr6_13115342 0 13115342 T T C T T T T T C C C C T T T T T T C C
6 chr6_13116319 0 13116319 T T T T T T T T G G G G T T T T T T G G
6 chr6_13120719 0 13120719 G G G G G G G G A A A A G G G G G G A A
6 chr6_13121074 0 13121074 C C C T C C C C C C C C C C C C C C C C
6 chr6_13122108 0 13122108 G G G G G G G G G G G G G G G G A G G G
6 chr6_13126277 0 13126277 G G G G G G G G G G A G G G G G G G G G
6 chr6_13127307 0 13127307 T T T T T T T T C C C C T T T T T T C C
6 chr6_13131763 0 13131763 T T T T T T T T C C C C T T T T T T C C
6 chr6_13132020 0 13132020 A A G G G G A A G G G G G G G G G G G G
6 chr6_13132744 0 13132744 T T G G T T T T T T T T T T T T T T T T
6 chr6_13135188 0 13135188 T T T T T T T T C T T T T T T T T T T T
6 chr6_13137419 0 13137419 G G G G G G G G A A A A G G G G G G A A
6 chr6_13138027 0 13138027 C C C C C C C C C C C C C C C T C C C C
6 chr6_13155927 0 13155927 G G G G G G G G A A A A G G G G G G A A
6 chr6_13165419 0 13165419 A A A A A A A A A A A G A A A A A A A A
6 chr6_13170440 0 13170440 A A A A A A A A G G G G A A A A A A G G
6 chr6_13171590 0 13171590 G G T T T T G G T T T T T T T T T T T T
6 chr6_13176119 0 13176119 C C C C C C C C T T T T C C C C C C T T
6 chr6_13178432 0 13178432 T T T T T T T T C T T T T T T T T T T T
6 chr6_13185291 0 13185291 A A A A A A A A G G G G A A A A A A G G
6 chr6_13188510 0 13188510 G G G G G G G G C C C C G G G G G G C C
6 chr6_13189054 0 13189054 T T T T T T T T T T T T T T T T G T T T
6 chr6_13190979 0 13190979 C C C C C C C C C T C C C C C C C C C C
6 chr6_13192183 0 13192183 C C C C C C C C C C C C C C A C C C C C
6 chr6_13195969 0 13195969 T T A A A A T T T T T T T T T T T T T T
6 chr6_13198319 0 13198319 A A A A A A A A A A A A A A A G A A A A
6 chr6_13204533 0 13204533 C C T T T T C C T T T T T T T T T T T T
6 chr6_13210879 0 13210879 G G C C C C G G G G G G G G G G G G G G
6 chr6_13227400 0 13227400 C C G G G G C C C C C C C C C C C C C C
6 chr6_13228134 0 13228134 G G G G G G G G A A A A G G G G G G A A
6 chr6_13228175 0 13228175 T T T T T T T T T T T T G G T T T T T T
6 chr6_13239205 0 13239205 C C C C C C C C C C C C T T C C C C C C
6 chr6_13247560 0 13247560 C C C C C C C C T T T T C C C C C C T T
6 chr6_13251654 0 13251654 C C C C C C C C C C C C C C C T C C C C
6 chr6_13276582 0 13276582 G T G G G G G G G G G G G G G G G G G G
6 chr6_13283745 0 13283745 A A A A A A A A G G G G A A A A A A G G
6 chr6_13287970 0 13287970 C T T T T T T T T T T T T T T T T T T T
6 chr6_13290171 0 13290171 C C C C C C C C T T T T C C C C C C T T
6 chr6_13290480 0 13290480 C C C C C C C C C C C C C T C C C C C C
6 chr6_13295184 0 13295184 T T T T T T T T C T T T T T T T T T T T
6 chr6_13298559 0 13298559 T T T T T T T T C C T T T T T T T T T T
6 chr6_13301247 0 13301247 A G G G G G G G G G G G G G G G G G G G
6 chr6_13302546 0 13302546 G G G G G G G G A A A A G G G G G G A A
6 chr6_13306319 0 13306319 C C C C C C T T C C C C C C C C C C C C
6 chr6_13307167 0 13307167 G G A A G G G G G G G G G G G G G G G G
6 chr6_13310053 0 13310053 T T T T T T T T T T T T T T T T C T T T
6 chr6_13310747 0 13310747 A A C C C C A A C C C C C C C C C C C C
6 chr6_13318591 0 13318591 A A A C A A A A A A A A A A A A A A A A
6 chr6_13319347 0 13319347 T T T T T T T T T T T T T T C T T T T T
6 chr6_13324600 0 13324600 C C C C C C C C C C C C C G C C C C C C
6 chr6_13329313 0 13329313 T T C C T T T T T T T T T T T T T T T T
6 chr6_13329514 0 13329514 C C T T C C C C C C C C C C C C C C C C
6 chr6_13329576 0 13329576 G G G G G G G G G G G G G G G G A G G G
6 chr6_13336402 0 13336402 C C C C C C C C C C C T C C C C C C C C
6 chr6_13340415 0 13340415 G G G G G G G G T T T T G G G G G G T T
6 chr6_13340432 0 13340432 G G G G G G G G G G G G G G A G G G G G
6 chr6_13341693 0 13341693 A A A A A A A A G G G G A A A A A A G G
6 chr6_13352482 0 13352482 T T T T T T T T C C C C T T T T T T C C
6 chr6_13356919 0 13356919 A A A A A A A A G G G G A A A A A A G G
6 chr6_13364923 0 13364923 C C C C C C C C T T T T C C C C C C T T
6 chr6_13378779 0 13378779 C C C C C C C C T T T T C C C C C C T T
6 chr6_13386028 0 13386028 G G G G G G G G G G G G G G G G A A G G
6 chr6_13390613 0 13390613 A A A A A A A A G G G G A A A A A A G G
6 chr6_13392938 0 13392938 C C C C C C C C T T T T C C C C C C T T
6 chr6_13393276 0 13393276 G G A A A A G G A A A A A A A A A A A A
6 chr6_13409418 0 13409418 C C C C C C C C C C C C T T C C C C C C
6 chr6_13412045 0 13412045 C G G G G G G G G G G G G G G G G G G G
6 chr6_13416997 0 13416997 C G G G G G G G G G G G G G G G G G G G
6 chr6_13424706 0 13424706 C C T T T T C C T T T T T T T T T T T T
6 chr6_13432481 0 13432481 T T T T T T T T C C C C T T T T T T C C
6 chr6_13437427 0 13437427 C C C C C C C C C C C C C C C C T T C C
6 chr6_13441167 0 13441167 G G G G G G G G T T T T G G G G G G T T
6 chr6_13449018 0 13449018 A A A A A A A A A A A A A G A A A A A A
6 chr6_13451358 0 13451358 A A A A A A A A G G A A A A A A A A G G
6 chr6_13451961 0 13451961 C C C C C C C C T T T T C C C C C C T T
6 chr6_13453003 0 13453003 T T T T T T T T A A A A T T T T T T A A
6 chr6_13453263 0 13453263 T T T T T T T T C C C C T T T T T T C C
6 chr6_13458975 0 13458975 G G G G G G G G G G G G A G G G G G G G
6 chr6_13460148 0 13460148 C C C C C C C C A A A A C C C C C C A A
6 chr6_13463107 0 13463107 A A G G G G A A G G G G G G G G G G G G
6 chr6_13468803 0 13468803 A A G G G G A A A A A A A A A A A A A A
6 chr6_13472208 0 13472208 G G G G G G G G G G G G C G G G G G G G
6 chr6_13493536 0 13493536 T T A A A A T T A A A A A A A A A A A A
6 chr6_13496864 0 13496864 C C C C C C C C C C C C A C C C C C C C
6 chr6_13500926 0 13500926 C C C C C C C C C C C C T T C T C C C C
6 chr6_13510053 0 13510053 T T T T T T T T C C C C T T T T T T C C
6 chr6_13521832 0 13521832 G G G G G G G G A A A A G G G G G G A A
6 chr6_13532762 0 13532762 C C T T C C C C C C C C C C C C C C T T
6 chr6_13533779 0 13533779 A A A A A A A A A G A G A A A A A A A A
6 chr6_13539439 0 13539439 T T G G T T T T T T T T T T T T T T T T
6 chr6_13541647 0 13541647 C C C C C C C C C C C C G G C C C C C C
6 chr6_13545209 0 13545209 C C C C C C C C C C C C C C C C C T C C
6 chr6_13549727 0 13549727 G G G G G G G G G G G G A G A A G G G G
6 chr6_13551239 0 13551239 C C C C C C C C T T T T C C C C C C T T
6 chr6_13552269 0 13552269 T T T T T T T T A A A A T T T T T T A A
6 chr6_13557695 0 13557695 C C C C C T C C C C C C C C C C C C C C
6 chr6_13565055 0 13565055 A A A A T T A A A A A A A A A A A A A A
6 chr6_13575215 0 13575215 C C C C C C C C C C C C C C C C T T C C
6 chr6_13578993 0 13578993 C C C C C C C C G G G G C C C C C C G G
6 chr6_13579334 0 13579334 C C C C C C C C T T T T C C C C C C T T
6 chr6_13580011 0 13580011 A A A A A A A A A A A A A G A A A A A A
6 chr6_13580362 0 13580362 A A A A A A A A A A A A A G A A A A A A
6 chr6_13582898 0 13582898 C C C C T T C C C C C C C C C C C C C C
6 chr6_13583469 0 13583469 C C C C C C C C A A A A C C C C C C A A
6 chr6_13588501 0 13588501 T T T T T T T T T T T T T T C C T T T T
6 chr6_13588734 0 13588734 T T T T T T T T G G G G T T T T T T G G
6 chr6_13594217 0 13594217 C C C C C C C C T T T T C C C C C C T T
6 chr6_13599802 0 13599802 T T T T T T T T C C C C T T T T T T C C
6 chr6_13608028 0 13608028 G G G G G G G G G G G G G G G G T T G G
6 chr6_13612552 0 13612552 C C C C C C C C C C C C C T C C C C C C
6 chr6_13614329 0 13614329 C C C C C C C C T T T T C C C C C C C C
6 chr6_13618333 0 13618333 C C C C C C C C C C C C C C C C A C C C
6 chr6_13619165 0 13619165 T T T T T T T T T T T T T T A T T T T T
6 chr6_13624764 0 13624764 T T T T T T T T A A A A T T T T T T A A
6 chr6_13624880 0 13624880 C C C C C C C C T T T T C C C C C C T T
6 chr6_13626503 0 13626503 T T A A A A T T A A A A A A A A A A A A
6 chr6_13634482 0 13634482 C C C C C C C C A C A A C C C C C C C C
6 chr6_13637222 0 13637222 C C C C C C C C C C C T C C C C C C C C
6 chr6_13641709 0 13641709 C C C C C C C C C T C T C C C C C C T T
6 chr6_13642022 0 13642022 A A A A A G A A A A A A A A A A A A A A
6 chr6_13645503 0 13645503 T T T T T T T T T T T T C C T T T T T T
6 chr6_13646060 0 13646060 T T T T T T T T C C C C T T T T T T C C
6 chr6_13646684 0 13646684 G G G G G G G G A A A A G G G G G G A A
6 chr6_13649388 0 13649388 T T T T T T T T G T G G T T T T T T G G
6 chr6_13651238 0 13651238 G G G G G G G G A G G G G G G G G G A A
6 chr6_13654604 0 13654604 A A A G A G A A A A A A A A A A A A A A
6 chr6_13669776 0 13669776 C C C C C C C C T T T T C C C C C C T T
6 chr6_13675859 0 13675859 G G G G G G G G G G G G A A A A G G G G
6 chr6_13676198 0 13676198 A A A A A A A A G G G G A A A A A A G G
6 chr6_13679639 0 13679639 C C C C C C C C C C C C C C C T C C C C
6 chr6_13683666 0 13683666 G G G G G G G G A A A A G G G G G G A A
6 chr6_13685473 0 13685473 C C C C C C C C T T T T C C C C C C T T
6 chr6_13693227 0 13693227 C C C C C C C C C C C C C C C C A A C C
6 chr6_13693395 0 13693395 A A A A A A A A C C C C A A A A A A C C
6 chr6_13698503 0 13698503 G G G G G G G G G G G G G G A G G G G G
6 chr6_13701273 0 13701273 A A A A A A A A C C C C A A A A A A C C
6 chr6_13714838 0 13714838 G G G G G G G G A A A A G G G G G G A A
6 chr6_13715629 0 13715629 T T T T C C T T C C C C C C C C C C C C
6 chr6_13716579 0 13716579 T T T T C T T T T T T T T T T T T T T T
6 chr6_13718188 0 13718188 G G G G A G G G G G G G G G G G G G G G
6 chr6_13721901 0 13721901 G G G G G G G G A A A A G G G G G G A A
6 chr6_13728432 0 13728432 C C C C C C C C C C C C C C C C T T C C
6 chr6_13733094 0 13733094 A A A A A A A A G G G G A A A A A A G G
6 chr6_13743709 0 13743709 G G G G G G G G A A A A G G G G G G A A
6 chr6_13746564 0 13746564 A A A A A A A A G G G G A A A A A A G G
6 chr6_13752747 0 13752747 G G G G A G G G G G G G G G G G G G G G
6 chr6_13754348 0 13754348 T T T T C T T T T T T T T T T T T T T T
6 chr6_13758140 0 13758140 C C C C C C C C C T T T C C C C C C C C
6 chr6_13761262 0 13761262 T T C C C C T T C C C C C C T T C C C C
6 chr6_13762459 0 13762459 T T T T T T T T T T A T T T T T T T T T
6 chr6_13763552 0 13763552 C C C C C C C C A A A A C C C C C C A A
6 chr6_13770609 0 13770609 T T T T T T T T A A A A T T T T T T A A
6 chr6_13772144 0 13772144 G G G G G G G G G G G G G T G G G G G G
6 chr6_13782227 0 13782227 C C C C C C C C T T T T C C C C C C T T
6 chr6_13784778 0 13784778 A A A G A A A A A A A A A A A A A A A A
6 chr6_13794506 0 13794506 A A A A A A A A A A A A A A A T A A A A
6 chr6_13796492 0 13796492 G G G G G G G G A A A A G G G G G G A A
6 chr6_13796655 0 13796655 T T T T T T T T G G G G T T T T T T G G
6 chr6_13806849 0 13806849 C C C C C C C C C T C C C C C C C C T T
6 chr6_13817312 0 13817312 A G G G G G G G G G G G G G G G G G G G
6 chr6_13821584 0 13821584 G G A G G G G G G G G G G G G G G G G G
6 chr6_13822530 0 13822530 A A A A A A A A A A A A A G A A A A A A
6 chr6_13830631 0 13830631 G G G G A G G G G G G G G G G G G G G G
6 chr6_13832856 0 13832856 G G G G G G G G A A A A G G G G G G A A
6 chr6_13834455 0 13834455 G G G G G G G G A A A A G G G G G G A A
6 chr6_13835122 0 13835122 T T C C C C T T C C C C T T T T T T C C
6 chr6_13840216 0 13840216 C C C C C C C C T T T T C C C C C C T T
6 chr6_13842827 0 13842827 G G G G G G A G A A A A G G G G G G A A
6 chr6_13845324 0 13845324 C C C C C C C C C C C C C C C C T T C C
6 chr6_13849331 0 13849331 G G G G G G G G G G G G G G G G A A G G
6 chr6_13850112 0 13850112 C C C C C C C C G G G G C C C C C C G G
6 chr6_13860799 0 13860799 G G G G G G G G A G A G G G G G G G A A
6 chr6_13862267 0 13862267 G G G G G G G G A G G G G G G G G G A A
6 chr6_13865026 0 13865026 G G G G G G G G A A A A G G G G G G A A
6 chr6_13867369 0 13867369 C C C C C C C C T T T T C C C C C C T T
6 chr6_13876177 0 13876177 A A A A A A A A A A A A A T T T A A A A
6 chr6_13878631 0 13878631 C C C C C C C C C C C C C C T T C C C C
6 chr6_13880238 0 13880238 A A G G G G G G G G G G G G G G G G G G
6 chr6_13883243 0 13883243 C C C C C C C C T T T T C C C C C C T T
6 chr6_13902889 0 13902889 C C C C C C C C C C C C A A C C C C C C
6 chr6_13908326 0 13908326 T T T T T T T T T T T T T T G G T T T T
6 chr6_13910247 0 13910247 G G G G A G G G G G G G G G G G G G G G
6 chr6_13914190 0 13914190 C C C C C C C C C C C C C G C C C C C C
6 chr6_13914354 0 13914354 G G G G G G G G T T G G G G G G G G G G
6 chr6_13929594 0 13929594 A A A A A A A A A A A A A G A A A A A A
6 chr6_13939839 0 13939839 A A G G G G A A G G G G G G G G G G G G
6 chr6_13953411 0 13953411 A C C C C C C C C C C C C C C C C C C C
6 chr6_13964242 0 13964242 G G G G G G G G G G G G G G A A G G G G
6 chr6_13969964 0 13969964 T T T T T T T T G G G G T T T T T T G G
6 chr6_13985496 0 13985496 A A A T A A A A A A A A A A A A A A A A
6 chr6_13985528 0 13985528 C C C T C T C C C C C C C C C C C C C C
6 chr6_13994433 0 13994433 C C C C C C C C C T C C C C C C C C C C
6 chr6_13995403 0 13995403 C C C C C C C C C C C T C C C C C C C C
6 chr6_13999037 0 13999037 T T T T T T T T A A A A T T T T T T A A
6 chr6_13999615 0 13999615 C C C C C T C C C C C C C C C C C C C C
6 chr6_14020720 0 14020720 T T T T C T T T T T T T T T T T T T T T
6 chr6_14022960 0 14022960 T T G G G G T T T T T T T T T T T T T T
6 chr6_14023667 0 14023667 C C C C C C C C C C C C C C T T C C C C
6 chr6_14023723 0 14023723 A A C C A C A A A A A A A A A A A A A A
6 chr6_14024874 0 14024874 C C C C C C C C T T C C C C C C C C T T
6 chr6_14024889 0 14024889 T T T T T T T T T T T T T T T T C C T T
6 chr6_14037209 0 14037209 G G G G G G G G G G G G G G G G A A G G
6 chr6_14037300 0 14037300 C C T T T T C C C C C C C C C C C C C C
6 chr6_14042964 0 14042964 A A A A A A A A A A A A A A A A A C A A
6 chr6_14052825 0 14052825 A G G G G G G G G G G G G G G G G G G G
6 chr6_14053654 0 14053654 C C C C C C C C T T T T C C C C C C T T
6 chr6_14058099 0 14058099 C C C C C C C C T T T T C C C C C C T T
6 chr6_14059474 0 14059474 G G G G G G G G G G G G G G A G G G G G
6 chr6_14062877 0 14062877 G G A A G G G G G G G G G G G G G G G G
6 chr6_14064524 0 14064524 T T C C T T T T T T T T T T T T T T T T
6 chr6_14064806 0 14064806 G G G G A G G G G G G G G G G G G G G G
6 chr6_14065596 0 14065596 A A A A A A A A A A A A A A G G A A A A
6 chr6_14066808 0 14066808 G G G G G G G G G G G G G T G G G G G G
6 chr6_14069336 0 14069336 T T T T T T T T T T T T T T G T T T T T
6 chr6_14076783 0 14076783 G G G G G G G G A A A A G G G G G G A A
6 chr6_14082421 0 14082421 G G G G G G G G A A A A G G G G G G A A
6 chr6_14084312 0 14084312 C C C C C C C C C C C C C C C C T T C C
6 chr6_14088084 0 14088084 C C T T C C C C C C C C C C C C C C C C
6 chr6_14091627 0 14091627 T T T T T T T T T T T T T T T T C C T T
6 chr6_14093108 0 14093108 G G G G G G G G G G G G G G C G G G G G
6 chr6_14115938 0 14115938 A A A A A A A A A A A A A A A G A A A A
6 chr6_14119930 0 14119930 G G A A A A G G G G G G A A A A A A G G
6 chr6_14124194 0 14124194 C C C C C C C C C C C C C C C C A A C C
6 chr6_14124220 0 14124220 C T C C C C C C C C C C C C C C C C C C
6 chr6_14130523 0 14130523 G G G G G G G G G G G G T T G G G G G G
6 chr6_14132933 0 14132933 T T T T T T T T T T T T T T C T T T T T
6 chr6_14137910 0 14137910 A C C C C C C C C C C C C C C C C C C C
6 chr6_14142987 0 14142987 T T T T T T T T T T T T C T T T T T T T
6 chr6_14143418 0 14143418 G G G G G G G G C C C C G G G G G G C C
6 chr6_14148628 0 14148628 A A A A A A A A A C A C A A A A A A C C
6 chr6_14151183 0 14151183 T T T T T T T T C C C C T T T T T T C C
6 chr6_14152189 0 14152189 G G G G G G G G G G G G A G G G G G G G
6 chr6_14153432 0 14153432 C C C C C C C C T T T T C C C C C C T T
6 chr6_14153815 0 14153815 G G G G G G G G A A A A G G G G G G A A
6 chr6_14154248 0 14154248 C C C C C C C C C T C T C C C C C C C C
6 chr6_14154284 0 14154284 G G G G G G G G G G G G G G A G G G G G
6 chr6_14164892 0 14164892 A A A A A A A A C C C C A A A A A A C C
6 chr6_14169658 0 14169658 T T T T T T T T G G G G T T T T T T G G
6 chr6_14172206 0 14172206 A A A A A A A A A A A A A G A A A A A A
6 chr6_14172654 0 14172654 G G G G G G G G G T G G G G G G G G T T
6 chr6_14174323 0 14174323 A A G G G G A A G G G G G G G G G G G G
6 chr6_14174502 0 14174502 C C C C C C C C C C C C C C C T C C C C
6 chr6_14176526 0 14176526 C C C C C C C C G G G G C C C C C C G G
6 chr6_14190163 0 14190163 A A A A A A A A G G G G A A A A A A G G
6 chr6_14269444 0 14269444 G G G G G G G G A A A A G G G G G G A A
6 chr6_14277455 0 14277455 T T T T T T T T C C C C T T T T T T C C
6 chr6_14289292 0 14289292 G G G G G T G G G G G G G G G G G G G G
6 chr6_14293131 0 14293131 C C C C T T C C C C C C C C C C C C C C
6 chr6_14296866 0 14296866 G G G G G G G G T T G T G G G G G G T T
6 chr6_14297288 0 14297288 A A A A A A A A A A A A A C A A A A A A
6 chr6_14301514 0 14301514 A A A A A A A A A A A A A A A G A A A A
6 chr6_14303831 0 14303831 A A A A A A A A A A A C A A A A A A A A
6 chr6_14313110 0 14313110 C C C T C T C C C C C C C C C C C C C C
6 chr6_14330279 0 14330279 T T T T T T T T C C C C T T T T T T C C
6 chr6_14330590 0 14330590 C C T T C C C C C C C C C C C C C C C C
6 chr6_14332291 0 14332291 G G A A A A G G G G G G A A A A A A G G
6 chr6_14332990 0 14332990 T T T T T T T T C C C C T T T T T T C C
6 chr6_14336396 0 14336396 C C C C C C T T C C C C C C C C C C C C
6 chr6_14353605 0 14353605 T T T T T T T T G G G G T T T T T T G G
6 chr6_14354520 0 14354520 T T T T C T T T T T T T T T T T T T T T
6 chr6_14360696 0 14360696 A A A A A A A A G G A G A A A A A A G G
6 chr6_14366712 0 14366712 C C C C C C C C C T C C C C C C C C C C
6 chr6_14370548 0 14370548 G G G G G G G G T T T T G G G G G G T T
6 chr6_14374636 0 14374636 A A A A A A A A A A A A A G A A A A A A
6 chr6_14378347 0 14378347 G G G G G G G G T T T T G G G G G G T T
6 chr6_14385683 0 14385683 T T C C T T T T T T T T T T T T T T T T
6 chr6_14394987 0 14394987 C C C C C C C C C C C C C T C C C C C C
6 chr6_14396741 0 14396741 T T T T T T T T T T T T C T T T T T T T
6 chr6_14396827 0 14396827 T T T T T T T T T T T T T T C C T T T T
6 chr6_14413442 0 14413442 G G G G G G G G G G A A G G G G G G G G
6 chr6_14413556 0 14413556 G G G G G G G G A G G G G G G G G G G G
6 chr6_14414399 0 14414399 G G G G G G G G G G C C G G G G G G G G
6 chr6_14416602 0 14416602 C C G G C C C C C C C C C C C C C C C C
6 chr6_14421064 0 14421064 A A A A A A A A A A A A A A A A C C A A
6 chr6_14426782 0 14426782 G G G G G G G G A G G G G G G G G G G G
6 chr6_14431525 0 14431525 A A A A A A A A A A A A A A T T A A A A
6 chr6_14432974 0 14432974 G G G G G T G G G G G G G G G G G G G G
6 chr6_14437164 0 14437164 C C T T C C C C C C C C C C C C C C C C
6 chr6_14445239 0 14445239 T T C C T T T T T T T T T T T T T T T T
6 chr6_14473277 0 14473277 T T T T T T T T G G G G T T T T T T G G
6 chr6_14482637 0 14482637 C C T T C C C C C C C C C C C C C C C C
6 chr6_14485260 0 14485260 G G G G A G G G G G G G G G G G G G G G
6 chr6_14487790 0 14487790 A A A A A A A A A A A A A A G G A A A A
6 chr6_14499225 0 14499225 G G G G G G G G G G G G G G A A G G G G
6 chr6_14502940 0 14502940 A A A A A A A A A A A A A A A A G G A A
6 chr6_14503724 0 14503724 C C C C C C C C C C C C C C C C C T C C
6 chr6_14504533 0 14504533 G G A A A G G G G G G G G G G G G G G G
6 chr6_14515905 0 14515905 T T C C C C T T T T T T T T T T T T T T
6 chr6_14517463 0 14517463 G G G G G G G G C C C C G G G G G G C C
6 chr6_14517846 0 14517846 A A A A A A A A T T T T A A A A A A T T
6 chr6_14520013 0 14520013 A A A A A A A A A A A A A A A A A G A A
6 chr6_14523401 0 14523401 A A G G G G A A G G G G G G G G A G G G
6 chr6_14528576 0 14528576 C C C C C C C C G G G G C C C C C C G G
6 chr6_14529434 0 14529434 G G C C C C G G C C C C C C C C C C C C
6 chr6_14535645 0 14535645 C C T T T T C C C C C C C C C C C C C C
6 chr6_14541928 0 14541928 T T T T T T T T G G G G T T T T T T G G
6 chr6_14544640 0 14544640 A G A A A A A A A A A A A A A A A A A A
6 chr6_14544654 0 14544654 G G G G G G G G A A A A G G G G G G A A
6 chr6_14557191 0 14557191 T T T T T T T T C T T T T T T T T T T T
6 chr6_14569425 0 14569425 G G G G G G G G G G G G G G A A G G G G
6 chr6_14584113 0 14584113 A A A A A A A A A A A A A C A A A A A A
6 chr6_14593072 0 14593072 T T T T T T T T G T G G T T T T T T G G
6 chr6_14598070 0 14598070 A A G G G G A A G G G G A A A A A A G G
6 chr6_14598684 0 14598684 T T T T T T T T G G G G T T T T T T G G
6 chr6_14601777 0 14601777 C C C C C C A C C C C C C C C C C C C C
6 chr6_14609556 0 14609556 A A G G G G A A A A A A A A G G G G A A
6 chr6_14611234 0 14611234 G G A A G G G G G G G G G G G G G G G G
6 chr6_14614156 0 14614156 A A G G A A A A A A A A A A A A A A A A
6 chr6_14623556 0 14623556 G G G G G G G G A A A A G G G G G G A A
6 chr6_14628481 0 14628481 G G G G G G G G G G G G G G G G A A G G
6 chr6_14638640 0 14638640 G G A A A A G G A A A A A A A A A A A A
6 chr6_14641765 0 14641765 A A A A A A A A A T A A A A A A A A A A
6 chr6_14641779 0 14641779 A A A A A A A A G G G G A A A A A A G G
6 chr6_14650511 0 14650511 C C C C C C C C T T T T C C C C C C T T
6 chr6_14653471 0 14653471 C C C C C C C C G G G G C C C C C C G G
6 chr6_14657035 0 14657035 G G G G G G G G G G G G G G A A G G G G
6 chr6_14661435 0 14661435 T T C T T T T T T T T T T T T T T T T T
6 chr6_14666877 0 14666877 A A A A A A A A G G G G A A A A A A G G
6 chr6_14671671 0 14671671 A A A A A A A A A A A A A G A A A A A A
6 chr6_14680423 0 14680423 G G G G A G G G G G G G G G G G G G G G
6 chr6_14682090 0 14682090 G G G G G G G G A A A A G G G G G G A A
6 chr6_14682978 0 14682978 T T T T T T T T T T T T T T T T C C T T
6 chr6_14688808 0 14688808 T T T T T T T T A A A A T T T T T T A A
6 chr6_14689289 0 14689289 G G G G G G G G G G G G G G A A G G G G
6 chr6_14695632 0 14695632 C C C C C C C C C C C C C C T T C C C C
6 chr6_14702453 0 14702453 G G G G G G G G G G A G G G G G G G G G
6 chr6_14709745 0 14709745 G G G G G G G G A A A A G G G G G G A A
6 chr6_14710932 0 14710932 C C T T T T C C T T T T T T T T T T T T
6 chr6_14722654 0 14722654 A A T T T T A A A A A A T T T T T T A A
6 chr6_14725849 0 14725849 T T T T T T T T C C C C T T T T T T C C
6 chr6_14725862 0 14725862 C C C C C C C C T T T T C C C C C C T T
6 chr6_14727987 0 14727987 C C C T C C C C C C C C C C C C C C C C
6 chr6_14740825 0 14740825 A A A A A A A A A A A A A A A C A A A A
6 chr6_14747002 0 14747002 A A A A A A A A G G G G A A A A A A G G
6 chr6_14748886 0 14748886 T T C C T T T T T T T T T T T T T T T T
6 chr6_14752238 0 14752238 A A A A A A A A A A A A A A G G G G A A
6 chr6_14769215 0 14769215 C C C C C C C C C C C T C C C C C C C C
6 chr6_14774333 0 14774333 A A A C A A A A A A A A A A A A A A A A
6 chr6_14774810 0 14774810 A C C C C C C C C C C C C C C C C C C C
6 chr6_14784980 0 14784980 T T T T T T T T G T G G T T T T T T T T
6 chr6_14790577 0 14790577 C C C C C C C C C C C C C T C C C C C C
6 chr6_14792735 0 14792735 T T T T C T T T T T T T T T T T T T T T
6 chr6_14793751 0 14793751 C C C C C C C C C C C C T T C C C C C C
6 chr6_14794704 0 14794704 A A A A A A A A G G G G A A A A A A G G
6 chr6_14807601 0 14807601 G G G G A G G G G G G G G G G G G G G G
6 chr6_14809353 0 14809353 A A A A A A A A A A A A A G A A A A A A
6 chr6_14813603 0 14813603 A A A A A A A A G G G G A A A A A A G G
6 chr6_14814542 0 14814542 T T T T T T T T C C C C T T T T T T C C
6 chr6_14818535 0 14818535 C C T T C T C C T T T T T T T T T T T T
6 chr6_14822113 0 14822113 G G A G G G G G G G G G G G G G G G G G
6 chr6_14822616 0 14822616 G G G G G G T T G G G G G G G G G G G G
6 chr6_14828657 0 14828657 G G G G G G G G C C C C G G G G G G C C
6 chr6_14831751 0 14831751 G G C G G G G G G G G G G G G G G G G G
6 chr6_14832922 0 14832922 G G G G G G G G G G G G G G A G G G G G
6 chr6_14833763 0 14833763 G G G G G G G G G G G G G G G G T T G G
6 chr6_14844522 0 14844522 A A G G G G G G G G G G G G G G G G G G
6 chr6_14848573 0 14848573 A A A A A A A A G G G G A A A A A A G G
6 chr6_14854022 0 14854022 T T T T T T C C T T T T T T T T T T T T
6 chr6_14861470 0 14861470 G G G G A G G G G G G G G G G G G G G G
6 chr6_14869283 0 14869283 T T T T T T C T T T T T T T T T T T T T
6 chr6_14872546 0 14872546 T T C T T T T T T T T T T T T T T T T T
6 chr6_14875775 0 14875775 C C C C C C C C T T T T C C C C C C T T
6 chr6_14882503 0 14882503 C C C C C C C C T T T T C C C C C C T T
6 chr6_14886411 0 14886411 T T T T T T T T T T T T C T T T T T T T
6 chr6_14888863 0 14888863 C C C C C C C C C C C C C G C C C C C C
6 chr6_14889968 0 14889968 T T T T T T T T T T T T C C T T T T T T
6 chr6_14890216 0 14890216 A A A A A A A A C C C C A A A A A A C C
6 chr6_14896772 0 14896772 G G G G G G G G G G G G G G A G G G G G
6 chr6_14897419 0 14897419 A A A A A A A A A C C C A A A A A A A A
6 chr6_14906284 0 14906284 A A A A A A A A G G G G A A A A A A G G
6 chr6_14911363 0 14911363 T T T T T T T T C C C C T T T T T T C C
6 chr6_14916833 0 14916833 T T G G G T T T T T T T T T T T T T T T
6 chr6_14922567 0 14922567 G G G G C G G G G G G G G G G G G G G G
6 chr6_14925033 0 14925033 G G G G G G G G A G G G G G G G G G G G
6 chr6_14933838 0 14933838 A A A A A A A A A A A G A A A A A A A A
6 chr6_14935716 0 14935716 G G G G G G G G G G G G G G G G A A G G
6 chr6_14950864 0 14950864 G G G G A G G G G G G G G G G G G G G G
6 chr6_14957760 0 14957760 T T T T T T T T T T T T C C T T T T T T
6 chr6_14962750 0 14962750 G G G G G G G G G G G G A A A A A A G G
6 chr6_14964497 0 14964497 C C C C C C C C G G G G C C C C C C G G
6 chr6_14970535 0 14970535 T T C C C T T T T T T T T T T T T T T T
6 chr6_14974031 0 14974031 A A A A A G A A A A A A A A A A A A A A
6 chr6_14977097 0 14977097 G G G G G G G G G G G G G G G G A G G G
6 chr6_14983202 0 14983202 G G C C C G G G G G G G G G G G G G G G
6 chr6_14986947 0 14986947 T T C C C C T T C C C C C C C C C C C C
6 chr6_14993288 0 14993288 A A A A A A A A G G G G A A A A A A G G
6 chr6_14994807 0 14994807 G G A A A A G G A A A A A A A A A A A A
6 chr6_14994974 0 14994974 T T T T T T T T C C C C T T T T T T C C
6 chr6_15006949 0 15006949 A A A A A A A A A C A A A A A A A A C C
6 chr6_15016225 0 15016225 T T T T T T T T C C C C T T T T T T C C
6 chr6_15030279 0 15030279 T T T T T T T T T T T T T T C C T T T T
6 chr6_15031490 0 15031490 C C C C C C C C C C C C C C C C A A C C
6 chr6_15032983 0 15032983 T T T T T T T T C C C C T T T T T T C C
6 chr6_15039296 0 15039296 C C C C C C C C C C C C T T T T T T C C
6 chr6_15060506 0 15060506 G G G G G G G G G G G G C G G G G G G G
6 chr6_15068199 0 15068199 A A A A A A A A G G G G A A A A A A G G
6 chr6_15068980 0 15068980 G G G G G G G G G G G G G G G G G T G G
6 chr6_15078497 0 15078497 T T T T T T T T C C C C T T T T T T C C
6 chr6_15080920 0 15080920 C C C C C C C C C C C C C C C C C T C C
6 chr6_15082177 0 15082177 C C T T T T C C C C C T C C C C C C C C
6 chr6_15083317 0 15083317 G G G G G G G G A A A A G G G G G G A A
6 chr6_15087437 0 15087437 A T T T T T T T T T T T T T T T T T T T
6 chr6_15092072 0 15092072 A G G G G G G G G G G G G G G G G G G G
6 chr6_15095054 0 15095054 G G G G G G G G G G G G A G G G G G G G
6 chr6_15095096 0 15095096 G G G G G G G G G G G G G G G G A G G G
6 chr6_15096585 0 15096585 T T T T T T T T G G G G T T T T T T G G
6 chr6_15096816 0 15096816 T T T T T T T T A A A A T T T T T T A A
6 chr6_15097525 0 15097525 C C C C C C C C T T T T C C C C C C T T
6 chr6_15101841 0 15101841 G G G G G G G G G G G G G G G G G T G G
6 chr6_15107768 0 15107768 A A A A A A A A A A A A A G A A A A A A
6 chr6_15128407 0 15128407 G G A A A A A A A A A A A A A A A A A A
6 chr6_15130044 0 15130044 C C C C C C C C C C C C C T C C C C C C
6 chr6_15132978 0 15132978 G G G G G G G G T T T T G G G G G G T T
6 chr6_15133492 0 15133492 G G A A G G G G G G G G G G G G G G G G
6 chr6_15141761 0 15141761 T T T T T T T T C C C C T T T T T T T T
6 chr6_15147234 0 15147234 C C T T T T C C C C C C C C C C C C T T
6 chr6_15149056 0 15149056 T T T T T T T T G G G G T T T T T T G G
6 chr6_15149766 0 15149766 G G G G G G G G A A A A G G G G G G A A
6 chr6_15154978 0 15154978 C C C C C C C C C C C C A C C C C C C C
6 chr6_15159821 0 15159821 G G T T T T G G T T T T T T T T T T T T
6 chr6_15191812 0 15191812 A A G G G G A A G G G G G G G G G G G G
6 chr6_15196057 0 15196057 G G A G G G G G G G G G G G G G G G G G
6 chr6_15198800 0 15198800 T T T T T T C C T T T T T T T T T T T T
6 chr6_15198950 0 15198950 C C C C C C C C A A A A C C C C C C A A
6 chr6_15201896 0 15201896 A A A A A A A A A A A A A A A A C C A A
6 chr6_15203750 0 15203750 G G G G G G G G C C C C G G G G G G C C
6 chr6_15205609 0 15205609 T T T T T T T T C C C C T T T T T T C C
6 chr6_15207394 0 15207394 C C C C C C C C T T T T C C C C C C T T
6 chr6_15216500 0 15216500 C C C C C C C C T T T T C C C C C C T T
6 chr6_15216679 0 15216679 A A A A A A A A A G A A A A A A A A A A
6 chr6_15225912 0 15225912 G G G G A G G G G G G G G G G G G G G G
6 chr6_15230163 0 15230163 C C C C C C C C G G G G C C C C C C G G
6 chr6_15231417 0 15231417 G G T T G G G G G G G G G G G G G G G G
6 chr6_15232444 0 15232444 T T T T T T T T C C C C T T T T T T C C
6 chr6_15247689 0 15247689 T T C C C C C C C C C C C C C C C C C C
6 chr6_15252011 0 15252011 G G G G G G G G A A G G G G G G G G G G
6 chr6_15254155 0 15254155 G G G G G G G G A A A A G G G G G G A A
6 chr6_15260594 0 15260594 A A A A A A A A C C C C A A A A A A C C
6 chr6_15268343 0 15268343 G G G G G G G G A A A A G G G G G G A A
6 chr6_15275346 0 15275346 G G G G G G G G G T G G G G G G G G G G
6 chr6_15279086 0 15279086 C C C C C C C C T T T T C C C C C C T T
6 chr6_15279886 0 15279886 G G G G G G G G A A A A G G G G G G A A
6 chr6_15281839 0 15281839 C C C T C C C C C C C C C C C C C C C C
6 chr6_15283796 0 15283796 G G G G G G G G G G A G G G G G G G A A
6 chr6_15283829 0 15283829 G G C G G G G G G G G G C C G G C C G G
6 chr6_15285798 0 15285798 A A G G G G G G G G G G G G G G G G G G
6 chr6_15286603 0 15286603 C C C C C C C C T T T T C C C C C C T T
6 chr6_15293811 0 15293811 T T T T T T T T T T T T C C T T T T T T
6 chr6_15303386 0 15303386 G G G G G G G G G G A G G G G G G G A A
6 chr6_15316813 0 15316813 A A A A A A A A A A A A A A A A G G A A
6 chr6_15317238 0 15317238 C C C C C C C C C C C C C C T T C C C C
6 chr6_15317629 0 15317629 G G T T T T G G T T T T T T T T T T T T
6 chr6_15318535 0 15318535 G G G G G G G G A A A A G G G G G G A A
6 chr6_15320356 0 15320356 A A A A A A A A A A A A A A A A G G A A
6 chr6_15329224 0 15329224 A A A A A A A A G G G G A A A A A A G G
6 chr6_15329227 0 15329227 G G G G G G G G A A A A G G G G G G A A
6 chr6_15333179 0 15333179 A A A A G G A A A A A A A A A A A A A A
6 chr6_15343162 0 15343162 T T T T T T T T C T T T T T T T T T T T
6 chr6_15343352 0 15343352 A A A A A A A A A A A A A G G G A A A A
6 chr6_15348673 0 15348673 A A A A A A A A C C C C A A A A A A C C
6 chr6_15350933 0 15350933 T T T T T T T T A T T T T T T T T T T T
6 chr6_15362796 0 15362796 A A G G G G A A G G G G G G G G G G G G
6 chr6_15363504 0 15363504 C C C C C C C C C C C C C C C C T T C C
6 chr6_15379372 0 15379372 T T T T T T T T T T T T C T T T T T T T
6 chr6_15384997 0 15384997 G G G G G G G G G G G G A G G G G G G G
6 chr6_15385512 0 15385512 C C C C C T C C C C C C C C C C C C C C
6 chr6_15385567 0 15385567 A A G G G G A A G G G G G G G G G G G G
6 chr6_15388715 0 15388715 C C G G G G C C G G G G G G G G G G G G
6 chr6_15395972 0 15395972 C C C C C C C C A A A A C C C C C C A A
6 chr6_15398255 0 15398255 C C C C C C C C C C C C C C C T C C C C
6 chr6_15402316 0 15402316 T T T T T T T T G T G G T T T T T T T T
6 chr6_15402576 0 15402576 A A A A A A A A A A A A A G A A A A A A
6 chr6_15402949 0 15402949 C C C C C C C C C G G G C C C C C C C C
6 chr6_15403342 0 15403342 A A A A A A A A A A A A A A A G A A A A
6 chr6_15416963 0 15416963 G G G G G G G G G G T T G G G G G G G G
6 chr6_15420704 0 15420704 G G A A A A G G G G G G G G G G G G G G
6 chr6_15427766 0 15427766 C C C T C C C C C C C C C C C C C C C C
6 chr6_15431565 0 15431565 G G G G G G G G G G A G G G G G G G G G
6 chr6_15431930 0 15431930 G G A A A A G G A A A A A A A A A A A A
6 chr6_15435378 0 15435378 C C C C C C C C C C C C C C A A C C C C
6 chr6_15444480 0 15444480 G G G G G G G G A G G G G G G G G G G G
6 chr6_15451827 0 15451827 A A A A A A A A G G G G A A A A A A G G
6 chr6_15451971 0 15451971 A A G G A A A A A A A A A A A A A A A A
6 chr6_15452743 0 15452743 T T A A A T T T A A A A A A A A A A A A
6 chr6_15453529 0 15453529 A A A A A A A A G G G G A A A A A A G G
6 chr6_15461298 0 15461298 T T T T T T T T C C C C T T T T T T C C
6 chr6_15464117 0 15464117 C C C C C T C C C C C C C C C C C C C C
6 chr6_15467139 0 15467139 C C C C C C C C C C C C C C C C T T C C
6 chr6_15468546 0 15468546 A A A A A A A A G G G G A A A A A A G G
6 chr6_15468961 0 15468961 G G G G G G G G G G G G G G A G G G G G
6 chr6_15477085 0 15477085 T T T T T T C C T T T T T T T T T T T T
6 chr6_15477122 0 15477122 T T A A T T T T T T T T T T T T T T T T
6 chr6_15477807 0 15477807 C C C C C C C C T T T T C C C C C C T T
6 chr6_15482655 0 15482655 G G A A A A G G A A A A A A A A A A A A
6 chr6_15492483 0 15492483 C C A A A A C C C C C C C C C C C C C C
6 chr6_15494666 0 15494666 C C C C C C C C C C C C C T C C T T C C
6 chr6_15503562 0 15503562 A A A A A A A A A A A T A A A A A A A A
6 chr6_15503658 0 15503658 C C C C C C C C C C A C C C C C C C C C
6 chr6_15512960 0 15512960 G G G G G G G G A A A A G G G G G G A A
6 chr6_15513739 0 15513739 G G G G A A G G G G G G G G G G G G G G
6 chr6_15522391 0 15522391 C C C C C C C C A A A A C C C C C C A A
6 chr6_15535592 0 15535592 G G G G G G G G G G G G G G A A G G G G
6 chr6_15542873 0 15542873 G G G G G G G G G G G G G G A A G G G G
6 chr6_15547461 0 15547461 T T T T T T T T C C C C T T T T T T C C
6 chr6_15550386 0 15550386 A A A A A A A A A A A A A A A A G G A A
6 chr6_15551252 0 15551252 A A A A A A A A G G G G A A A A A A G G
6 chr6_15568791 0 15568791 G G G G G G G G A A A A G G G G G G A A
6 chr6_15589181 0 15589181 C C T T C C C C C C C C C C C C C C C C
6 chr6_15589776 0 15589776 T T A T A T T T T T T T T T T T T T T T
6 chr6_15590414 0 15590414 A A A A A A A A G G G G A A A A A A G G
6 chr6_15603325 0 15603325 C T C C C C C C C C C C C C C C C C C C
6 chr6_15614264 0 15614264 G G A G G G G G G G G G G G G G G G G G
6 chr6_15616166 0 15616166 T T T T T T T T T T C T T T T T T T T T
6 chr6_15619236 0 15619236 A T T T T T T T T T T T T T T T T T T T
6 chr6_15623122 0 15623122 C C C C C C C C T T T T C C C C C C T T
6 chr6_15639019 0 15639019 A A C C C C A A A A A A A A A A A A A A
6 chr6_15640725 0 15640725 G G G G C G G G G G G G G G G G G G G G
6 chr6_15641096 0 15641096 A A A A A A A A A G G G A A A A A A G G
6 chr6_15644144 0 15644144 T T T T T T T T T T T T C T T T T T T T
6 chr6_15649047 0 15649047 A A A A A A A A G G G G A A A A A A G G
6 chr6_15652406 0 15652406 T T T T T T T T G G G G T T T T T T G G
6 chr6_15674184 0 15674184 A G A A A A G G A A A A A A A A A A A A
6 chr6_15693478 0 15693478 T T T T T T T T T T T T T T T T C C T T
6 chr6_15696533 0 15696533 T T T T T T T T G G G G T T T T T T G G
6 chr6_15701913 0 15701913 C C C C C C C C C C C C C T C C C C C C
6 chr6_15707351 0 15707351 A T A A A A A A A A A A A A A A A A A A
6 chr6_15735776 0 15735776 A A A A A A A A A A A A A A G G A A A A
6 chr6_15739458 0 15739458 C C C C C C C G C C C C C C C C C C C C
6 chr6_15742413 0 15742413 G G G G G G G G A A A A G G G G G G A A
6 chr6_15747505 0 15747505 A A A A A A A A A A A A A A A A G G A A
6 chr6_15754110 0 15754110 C C A A C C C C C C C C C C C C C C C C
6 chr6_15759771 0 15759771 C C C C C C C C T T T T C C C C C C T T
6 chr6_15763908 0 15763908 C C C C C C C C C T C C C C C C C C C C
6 chr6_15765945 0 15765945 G G G G G G G G A A A A G G G G G G A A
6 chr6_15767963 0 15767963 T T C C C C T T C C C C C C C C C C C C
6 chr6_15770090 0 15770090 A G G G G G G G G G G G G G G G G G G G
6 chr6_15773153 0 15773153 G G G G G G G G A A A A G G G G G G A A
6 chr6_15778965 0 15778965 G G G G G G G G A A A A G G G G G G A A
6 chr6_15781781 0 15781781 A A A A A A A A A A A A A G A A A A A A
6 chr6_15784486 0 15784486 T T T T T T T T C C C C T T T T T T C C
6 chr6_15792517 0 15792517 T T T T T T T T T T C T T T T T T T T T
6 chr6_15806840 0 15806840 T T T T T T T T C C C C T T T T T T C C
6 chr6_15830539 0 15830539 C C C C C C C C C C C C C C C T C C C C
6 chr6_15844930 0 15844930 C C T T C T C C C C C C T T T T T T C C
6 chr6_15846555 0 15846555 C C C C C C C C C C C C C T C C C C C C
6 chr6_15847847 0 15847847 T T T T T T C C T T T T T T T T T T T T
6 chr6_15849010 0 15849010 A A A A A A A A A A A G A A A A A A A A
6 chr6_15853597 0 15853597 G G G G G G G G A A A A G G G G G G A A
6 chr6_15870871 0 15870871 A A A A A A A A A C A A A A A A A A A A
6 chr6_15877114 0 15877114 A A A A A A A A G G G G G G G G G G G G
6 chr6_15887189 0 15887189 A A A G A A A A A A A A A A A A A A A A
6 chr6_15887674 0 15887674 A A A A A A A A A A A A G G A A A A A A
6 chr6_15891454 0 15891454 C C C C C C C C C C C C C C C C T T C C
6 chr6_15892377 0 15892377 G G G G G G G G G G G G G G G G C G G G
6 chr6_15895156 0 15895156 G G G G G G G G G G A G G G G G G G G G
6 chr6_15915358 0 15915358 C C C C C C C C C C C C C C C T C C C C
6 chr6_15920070 0 15920070 A A A A A A A A A A A A A A A G A A A A
6 chr6_15929704 0 15929704 G G C G C C G G G G G G G G G G G G G G
6 chr6_15929778 0 15929778 G G C G G G G G G G G G G G G G G G G G
6 chr6_15930657 0 15930657 C C C C C C C C C C C C C T C C C C C C
6 chr6_15932205 0 15932205 T T C C C C T T C C C C C C C C C C C C
6 chr6_15932420 0 15932420 C C C C C C C C C C C C C C C C T T C C
6 chr6_15938562 0 15938562 A A A A A A A A A A A A A A T T A A A A
6 chr6_15940089 0 15940089 A A A A A A A A A A A G A A A A A A A A
6 chr6_15945164 0 15945164 G G G G A A G G G G G G G G G G G G G G
6 chr6_15959662 0 15959662 C C G G G G C C C C C C C C C C C C C C
6 chr6_15960172 0 15960172 G G A A A G G G G G G G G G G G G G G G
6 chr6_15981836 0 15981836 G G G G G G A A G G G G G G G G G G G G
6 chr6_15988395 0 15988395 A A A A A C A A A A A A A A A A A A A A
6 chr6_15997891 0 15997891 C C C C C C C C C C C C C C C T C C C C
6 chr6_15999006 0 15999006 A A A A A A A A G G G G A A A A A A G G
6 chr6_15999380 0 15999380 T T T T T T T T T T T T C C C C C C T T
6 chr6_16003655 0 16003655 C T C C C C T T C C C C C C C C C C C C
6 chr6_16005323 0 16005323 T T T T T T T T T T T T T T C C C C T T
6 chr6_16006378 0 16006378 C C C C C C C C C C C C C T C C C C C C
6 chr6_16014513 0 16014513 T T C C T T T T C C C C T T T T T T C C
6 chr6_16020446 0 16020446 A A A A A A A A A A A A G G A A A A A A
6 chr6_16022016 0 16022016 C T C C C C C C C C C C C C C C C C C C
6 chr6_16023698 0 16023698 C C C C C C C C T T T T C C C C C C T T
6 chr6_16025337 0 16025337 A A A A A A A A A A A A C C A A A A A A
6 chr6_16027528 0 16027528 A C A A A A A C A A A A A A A A A A A A
6 chr6_16033203 0 16033203 A G A A A A A A A A A A A A A A A A A A
6 chr6_16040459 0 16040459 G G G G G G G G C C C C G G G G G G C C
6 chr6_16044490 0 16044490 T T T T T T T T C C C C T T T T T T C C
6 chr6_16044630 0 16044630 C C C C C C C C A C C C C C C C C C C C
6 chr6_16048235 0 16048235 T T T T T T T T C C C C T T T T T T C C
6 chr6_16057681 0 16057681 A A T T T T A A A A A A A A A A A A A A
6 chr6_16060005 0 16060005 C C C C C C C C T T T T C C C C C C T T
6 chr6_16061167 0 16061167 A A A A A A A A G G G G A A A A A A G G
6 chr6_16068664 0 16068664 T T T T T T T T G T T T T T T T T T T T
6 chr6_16077241 0 16077241 T T C C C T T T T T T T T T T T T T T T
6 chr6_16082055 0 16082055 A A A A A T A A A A A A A A A A A A A A
6 chr6_16093533 0 16093533 C C C C T T C C T T T T T T T T T T T T
6 chr6_16103036 0 16103036 C C C C C C C C T T T T C C C C C C T T
6 chr6_16114720 0 16114720 T T T T T T T T T T T T T T C T T T T T
6 chr6_16114793 0 16114793 A A C C A C A A C C C C C C C C C C C C
6 chr6_16120865 0 16120865 T T T T T T T T T T T T C C T T T T T T
6 chr6_16122535 0 16122535 G G G G G G G G C C C C G G G G G G C C
6 chr6_16131679 0 16131679 A G G G G G A A G G G G G G G G G G G G
6 chr6_16138967 0 16138967 A A A A A A A A G G G G A A A A A A G G
6 chr6_16153096 0 16153096 C C C C C C C C C T C C C C C C C C C C
6 chr6_16161437 0 16161437 C C C C C C C C T T T T C C C C C C T T
6 chr6_16174393 0 16174393 C T C C C C C C C C C C C C C C C C C C
6 chr6_16192443 0 16192443 A A G G A A A A A A A A A A A A A A A A
6 chr6_16194490 0 16194490 A A A A A A A A G G G G A A A A A A G G
6 chr6_16197371 0 16197371 G G A A A A G G A A A A A A A A A A A A
6 chr6_16199787 0 16199787 A G G G G G G G G G G G G G G G G G G G
6 chr6_16200339 0 16200339 T T T T T T T T T T T T C T T T T T T T
6 chr6_16219073 0 16219073 T T T T T T T T C T C C T T T T T T T T
6 chr6_16225682 0 16225682 T T G G G G G T G G G G G G G G G G G G
6 chr6_16227842 0 16227842 G G A A G G G G G G G G A A G G A A G G
6 chr6_16229562 0 16229562 G G G G G G G G A G A A G G G G G G G G
6 chr6_16241131 0 16241131 A A A A A A A A G G G G A A A A A A G G
6 chr6_16261722 0 16261722 A A A A A A A A A A A A A T A A A A A A
6 chr6_16262440 0 16262440 A A A A A A A A G G G G A A A A A A G G
6 chr6_16274717 0 16274717 A A A A A A A A G G G G A A A A A A G G
6 chr6_16280956 0 16280956 T T T T T T T T C C C C T T T T T T C C
6 chr6_16291375 0 16291375 T T T T T T T T G G G G G G G G G G G G
6 chr6_16291458 0 16291458 T T T T T T T T T T T T T T T T G G T T
6 chr6_16299247 0 16299247 A A A A A A A A A A A A A A G G G G A A
6 chr6_16302874 0 16302874 C C T T C C C C C C C C C C C C C C C C
6 chr6_16319410 0 16319410 T T C C C T T T C C C C T T T T T T C C
6 chr6_16324988 0 16324988 T T T T C C C T T T T T T T T T T T T T
6 chr6_16332162 0 16332162 A A A A A A A A A C A A A A A A A A A A
6 chr6_16339317 0 16339317 T T G G T T T T T T T T T T T T T T T T
6 chr6_16346722 0 16346722 T T T T T T T T T T T T C C T T T T T T
6 chr6_16350198 0 16350198 A A A A A G A A A A A A A A A A A A A A
6 chr6_16351616 0 16351616 G G A A G G G G G G G G G G G G G G G G
6 chr6_16353755 0 16353755 T T T T T T T T C C C C T T T T T T C C
6 chr6_16369588 0 16369588 G G G G G G G G T T T T G G G G G G T T
6 chr6_16382916 0 16382916 G G G G G G G G G G A G G G G G G G G G
6 chr6_16383139 0 16383139 C C C C C C C C C C C C C C C T C C C C
6 chr6_16383315 0 16383315 G G A G G G G G A A A A G G G G G G A A
6 chr6_16388275 0 16388275 G G G G G G G G G G G G G G G G A G G G
6 chr6_16392318 0 16392318 T T G G G G G G G G G G G G G G G G G G
6 chr6_16398716 0 16398716 G G G G G G G G G G G G G G G G A A G G
6 chr6_16403960 0 16403960 C C C C C C C C C C C C A C C C C C C C
6 chr6_16404882 0 16404882 C C C C C C C C C C C C C C A A C C C C
6 chr6_16407109 0 16407109 T T T T T T T T T T T T T T A A T T T T
6 chr6_16407940 0 16407940 G G G G G G G G A A A A G G G G G G A A
6 chr6_16408574 0 16408574 C C C C C C C C C C C C C T C C C C C C
6 chr6_16421860 0 16421860 G G A G G G G G G G G G G G G G G G G G
6 chr6_16423097 0 16423097 C C C C C C C C C T T T C C C C C C C C
6 chr6_16424727 0 16424727 A A A A A A A A G G G G A A A A A A G G
6 chr6_16425727 0 16425727 T T T T C T T T T T T T T T T T T T T T
6 chr6_16428779 0 16428779 A A A A A A A A A A A A A A A A C C A A
6 chr6_16435728 0 16435728 T T C C C C T T C C C C C C C C C C C C
6 chr6_16438611 0 16438611 G G G G G G G G A A A A G G G G G G A A
6 chr6_16438686 0 16438686 G G G G G G G G A A A A G G G G G G A A
6 chr6_16450309 0 16450309 A A A A A A A A A C A A A A A A A A A A
6 chr6_16466865 0 16466865 A A A A A A A A A G A A A A A A A A A A
6 chr6_16470301 0 16470301 A A A A A A A A C C C C A A A A A A C C
6 chr6_16473799 0 16473799 A A A A A A A A G G G G A A A A A A G G
6 chr6_16478990 0 16478990 A A G G A A A A A A A A A A A A A A A A
6 chr6_16486255 0 16486255 G G G G G G G G C C C C G G G G G G C C
6 chr6_16487943 0 16487943 A A A A A A A A A A A A A T A A A A A A
6 chr6_16488060 0 16488060 A A A A A A A A A A A A G G A A A A A A
6 chr6_16488372 0 16488372 A A A A A A A A C C C C A A A A A A C C
6 chr6_16496223 0 16496223 C C C C C C C C C T C T C C C C C C T T
6 chr6_16501997 0 16501997 G G G G G G G G G G G G G G G G C C G G
6 chr6_16505224 0 16505224 A A G G G G A A A A A A A A A A A A A A
6 chr6_16508071 0 16508071 T T T T T T T T T T T T T T C C T T T T
6 chr6_16512635 0 16512635 G G C G C G G G G G G G G G G G G G G G
6 chr6_16512864 0 16512864 G G A G A G G G G G G G G G G G G G G G
6 chr6_16518530 0 16518530 C C C C C C C C T T T T C C C C C C T T
6 chr6_16522938 0 16522938 T T T T T T T T T T T T A A T T T T T T
6 chr6_16526332 0 16526332 C C C T C C C C C C C C C C C C C C C C
6 chr6_16526905 0 16526905 C C C C C C C C T T T T C C C C C C T T
6 chr6_16528254 0 16528254 C C C C C C C C C T C T C C C C C C C C
6 chr6_16537130 0 16537130 G G G G G G G G A A A A G G G G G G A A
6 chr6_16537534 0 16537534 C C C C C C C C T T T T C C C C C C T T
6 chr6_16538300 0 16538300 G G G G G G G G G G G G G T G G G G G G
6 chr6_16543337 0 16543337 A G G G G G G G G G G G G G G G G G G G
6 chr6_16549397 0 16549397 G G G G G G G G G G A G G G G G G G G G
6 chr6_16550670 0 16550670 G G G G G G G G G G G G C G G G G G G G
6 chr6_16560571 0 16560571 C C C C C C C C C C C T C C C C C C C C
6 chr6_16561788 0 16561788 G G G G G G G G G G A G G G G G G G G G
6 chr6_16562354 0 16562354 G G G G G G G G C C C C C C C C C C C C
6 chr6_16572573 0 16572573 A A A A A A A A A G A G A A A A A A A A
6 chr6_16591273 0 16591273 G G G G G G G G A G A G G G G G G G G G
6 chr6_16593270 0 16593270 G G G G G G G G G G G G A G G G G G G G
6 chr6_16602463 0 16602463 C C C C C C C C C C C C C G C C C C C C
6 chr6_16602464 0 16602464 T T T T C T T T T T T T T T T T T T T T
6 chr6_16612849 0 16612849 G G G G G G G G G G G G G G A G G G G G
6 chr6_16613902 0 16613902 C C C T C C C C C C C C C C C C T T C C
6 chr6_16613997 0 16613997 T T C C C T T T T T T T T T T T T T T T
6 chr6_16615391 0 16615391 G G A A A A G G G G G G A A A A A A G G
6 chr6_16617975 0 16617975 C C C C C C C C C C C C C T C C C C C C
6 chr6_16620007 0 16620007 G G G G G G G G G G G G G G G G A G G G
6 chr6_16627003 0 16627003 A A A A A A A A C C C C A A A A A A C C
6 chr6_16633714 0 16633714 G G G G G G G G T T T T G G G G G G T T
6 chr6_16634102 0 16634102 C G G G G G C G G G G G G G G G G G G G
6 chr6_16644492 0 16644492 C C C C C C C C C C C C A A A A A A C C
6 chr6_16645012 0 16645012 G G G G G G G G G G G G G G A A G G G G
6 chr6_16657848 0 16657848 T T T T T T C T T T T T T T T T T T T T
6 chr6_16660326 0 16660326 C C C C C C C C G G G G C C C C C C G G
6 chr6_16661701 0 16661701 G G G G G G G G G G G G G G A A G G G G
6 chr6_16664328 0 16664328 T T T T T T T T T T T T G T T T T T T T
6 chr6_16665144 0 16665144 T T T T T T T T C C C T T T T T T T T T
6 chr6_16667013 0 16667013 C C C C C C C C C C C C C C C C T T C C
6 chr6_16674777 0 16674777 T T T T C C T T T T T T T T T T T T T T
6 chr6_16676043 0 16676043 A A A A A A A A G G G G A A A A A A G G
6 chr6_16677617 0 16677617 T T T T T T T T C C C C T T T T T T C C
6 chr6_16684843 0 16684843 G G A A A A G G A A A A A A A A A A A A
6 chr6_16693360 0 16693360 G G G G G G G G A A A A G G G G G G A A
6 chr6_16701948 0 16701948 G G G G G G G G G G G G C C G G G G G G
6 chr6_16706330 0 16706330 A A A A A A A A A A A A G G G G G G A A
6 chr6_16707826 0 16707826 T T T T T T T T G G G G T T T T T T G G
6 chr6_16720538 0 16720538 A A A A A A A A T T T T A A A A A A T T
6 chr6_16726456 0 16726456 G G G G G G G G T T T T G G G G G G T T
6 chr6_16731394 0 16731394 C C C C C C C C T T C C C C C C C C C C
6 chr6_16733734 0 16733734 T T T T T T T T G G G G T T T T T T G G
6 chr6_16741889 0 16741889 A A G G G G A G G G G G G G G G G G G G
6 chr6_16744148 0 16744148 T T T T T T T T T T T T T T G G T T T T
6 chr6_16748568 0 16748568 C C C T C C C C C C C C C C C C T T C C
6 chr6_16752294 0 16752294 A A A A A A A A G G G G A A A A A A G G
6 chr6_16752463 0 16752463 T T T T G T T T T T T T T T T T T T T T
6 chr6_16753933 0 16753933 C C C C C C C C C C C G C C C C C C C C
6 chr6_16754255 0 16754255 C C C C C C C C A A A A C C C C C C A A
6 chr6_16760551 0 16760551 C C C C C C C C T T T T C C C C C C T T
6 chr6_16776095 0 16776095 G G A G A G G G G G G G G G G G G G G G
6 chr6_16785047 0 16785047 A A A A A A A A G G G G A A A A A A G G
6 chr6_16788931 0 16788931 T T T T T T T T C T C C T T T T T T C C
6 chr6_16791477 0 16791477 C C C C C C C C C C C C C C T T C C C C
6 chr6_16795493 0 16795493 G G G G G G G G G G G G A G G G G G G G
6 chr6_16800763 0 16800763 C C C C C C C C C C C C T T T T T T C C
6 chr6_16808930 0 16808930 T T T T T T T T T T T T T T A A T T T T
6 chr6_16810428 0 16810428 T T T T T T T T C C C C T T T T T T C C
6 chr6_16811769 0 16811769 T T T T T T T T C C C C T T T T T T C C
6 chr6_16812471 0 16812471 T T T T T T T T T T C C T T T T T T T T
6 chr6_16821520 0 16821520 G G G G G G G G A A A G G G G G G G G G
6 chr6_16824881 0 16824881 T T T T T T T T C C C C T T T T T T C C
6 chr6_16827702 0 16827702 A A A A A A A C A A A A A A A A A A A A
6 chr6_16833412 0 16833412 C C C C C C C C T T T T C C C C C C T T
6 chr6_16841839 0 16841839 A A A A A A A A A A A G A A A A A A A A
6 chr6_16841985 0 16841985 G G G G A G G G G G G G G G G G G G G G
6 chr6_16850557 0 16850557 T T T T T T T T T T C T T T T T T T T T
6 chr6_16858010 0 16858010 C C C C C C C C C C C T C C C C C C C C
6 chr6_16869072 0 16869072 C C C C C C C C T T T T C C C C C C T T
6 chr6_16869166 0 16869166 G G G G G G G G G G G G G G G G G T G G
6 chr6_16870592 0 16870592 T T C C C C T T T T T T T T T T T T T T
6 chr6_16871258 0 16871258 T T T T T T T T T T T T G G T T T T T T
6 chr6_16875952 0 16875952 T T T T T T T T T T T T C T T T T T T T
6 chr6_16877939 0 16877939 G G G G A G G G G G G G G G G G G G G G
6 chr6_16881231 0 16881231 C C C C A C C C C C C C C C C C C C C C
6 chr6_16885636 0 16885636 G G G G G G G G A A A A G G G G G G A A
6 chr6_16896347 0 16896347 T T T T T T T T T T T T C C T T T T T T
6 chr6_16909658 0 16909658 A A A G A A A A A A A A A A A A A A A A
6 chr6_16909670 0 16909670 C C C C C C C C C C C C C C C C T T C C
6 chr6_16909990 0 16909990 C C C C T T C C T T T T C C C C C C T T
6 chr6_16911055 0 16911055 C C C C C C C C A A A A C C C C A A A A
6 chr6_16917032 0 16917032 C C C C C C C C G G G G C C C C C C G G
6 chr6_16918201 0 16918201 T T T T T T T T T T C T T T T T T T C C
6 chr6_16928100 0 16928100 T T T T T T T T T T T T T T T T C C T T
6 chr6_16930550 0 16930550 A A A A A A A A C C C C A A A A A A C C
6 chr6_16934652 0 16934652 C C C C C C C C C C C T C C C C C C T T
6 chr6_16936301 0 16936301 G G G G G G G G A A A A G G G G G G A A
6 chr6_16948510 0 16948510 C C T T C T C C C C C C C C C C C C C C
6 chr6_16949003 0 16949003 G G G G G G G G A A A A G G G G G G A A
6 chr6_16949670 0 16949670 C C C C C C C C C C C C C C C T C C C C
6 chr6_16953903 0 16953903 G G G G G G G G A A G G G G G G G G G G
6 chr6_16959277 0 16959277 C C C C C C C C C C C C C C T T C C C C
6 chr6_16966984 0 16966984 G G G G G G G G G G G G C G C C G G G G
6 chr6_16967398 0 16967398 A G G G G G A G G G G G G G G G G G G G
6 chr6_16970656 0 16970656 G G A A G G G G G G G G G G G G G G G G
6 chr6_16975460 0 16975460 G G T T G G G G G G G G G G G G G G G G
6 chr6_16976473 0 16976473 T T T T T T T T C C C C T T T T T T C C
6 chr6_16980403 0 16980403 G G G G G G G G G G C C G G G G G G C C
6 chr6_16990570 0 16990570 G G G G G G G G G G G G G G G G A A G G
6 chr6_16990878 0 16990878 C C C C C C C C T T T T C C C C C C T T
6 chr6_16992525 0 16992525 G G G G G G G G G G A G G G G G G G G G
6 chr6_16994099 0 16994099 C C G G C C C C C C C C C C C C C C C C
6 chr6_17000134 0 17000134 T T T T T T C T T T T T T T T T T T T T
6 chr6_17002774 0 17002774 G G A A A G G G G G G G G G G G G G G G
6 chr6_17010748 0 17010748 T T T T T T T T C C C C T T T T T T C C
6 chr6_17011587 0 17011587 A A A A A A A A G G G G A A A A A A G G
6 chr6_17021351 0 17021351 G G G G G G G G G G G G C G G G G G G G
6 chr6_17025063 0 17025063 C C A A A C C C C C C C C C C C C C C C
6 chr6_17030709 0 17030709 T T T T T T T T T T T T T T G G T T T T
6 chr6_17030789 0 17030789 A A A A A A A A A A A A A T A A A A A A
6 chr6_17032884 0 17032884 A A A A A A A A G G G G A A A A A A A A
6 chr6_17037074 0 17037074 C C C C C C C C C C C C C C C T C C C C
6 chr6_17048309 0 17048309 C C C C C C C C C C C C C G C G C C C C
6 chr6_17049219 0 17049219 A G G G G G G G G G G G G G G G G G G G
6 chr6_17049801 0 17049801 G G G G G G G G G G C G G G G G G G G G
6 chr6_17051582 0 17051582 G G G G G G G G G G G G C G G G G G G G
6 chr6_17056839 0 17056839 G G A G A A G G G G G G G G G G G G G G
6 chr6_17067027 0 17067027 G G G G G G G G A A A A G G G G G G A A
6 chr6_17068082 0 17068082 A A A A A A A A G G G G A A A A A A G G
6 chr6_17085683 0 17085683 T T T T T T T T G G G G T T T T T T G G
6 chr6_17088136 0 17088136 A A G G A G A A G G G G G G G G G G G G
6 chr6_17090084 0 17090084 A A A A A A A A A A A A A A A G A A A A
6 chr6_17096336 0 17096336 C C C T C C C C C C C C C C C C C C C C
6 chr6_17108580 0 17108580 G G G G G G G G G G G G G G G G A A G G
6 chr6_17109275 0 17109275 T T T T C C T T T T T T T T T T T T T T
6 chr6_17115291 0 17115291 C C C C C C C C C C C C C C C C G G C C
6 chr6_17123260 0 17123260 C C C C C C C C T T T T C C C C C C T T
6 chr6_17123697 0 17123697 G G G G G G G G A A A A G G G G G G A A
6 chr6_17124626 0 17124626 G G G G G G G G G G G G A A A A A A G G
6 chr6_17128905 0 17128905 G G G G G G G G G G G G A G G G G G G G
6 chr6_17135847 0 17135847 A A A G A A A A G G G G G G G G G G G G
6 chr6_17136839 0 17136839 T T T T T T T T T T T T C C T T T T T T
6 chr6_17139629 0 17139629 T T T T T T T T T T C T T T T T T T T T
6 chr6_17145611 0 17145611 C T C C C T C C C C C C C C C C C C C C
6 chr6_17149731 0 17149731 G G C C C C G G G G G G G G G G G G G G
6 chr6_17152474 0 17152474 T T T T T T T T T T T T T T A A T T T T
6 chr6_17162723 0 17162723 T T T T T T T T C C C C T T T T T T C C
6 chr6_17179907 0 17179907 T T T T C T T T T T T T T T T T T T T T
6 chr6_17180075 0 17180075 A A A A A A A A A A A A A A A A A G A A
6 chr6_17186990 0 17186990 T T C C C C T T C C C C C C C C C C C C
6 chr6_17189577 0 17189577 C C C C C C C C C C C C C C C C A C C C
6 chr6_17197033 0 17197033 T T T T T T T T C C C C T T T T T T C C
6 chr6_17197247 0 17197247 G G G G C G G G G G G G G G G G G G G G
6 chr6_17197348 0 17197348 G G G G G G G G G G A G G G G G G G G G
6 chr6_17198810 0 17198810 G G G G G G G G G G A G A A A A A A G G
6 chr6_17202145 0 17202145 G G G G A G G G G G G G G G G G G G G G
6 chr6_17202398 0 17202398 T T A A A T T T T T T T T T T T T T T T
6 chr6_17202879 0 17202879 G G A G G G G G G G G G G G G G G G A A
6 chr6_17207843 0 17207843 C C C C C C C C G G G G C C C C C C G G
6 chr6_17209160 0 17209160 T T T T T T T T T T T T A T T T T T T T
6 chr6_17213506 0 17213506 T T T T T T T T C C C C T T T T T T C C
6 chr6_17220882 0 17220882 T T T T T T C T T T T T T T T T T T T T
6 chr6_17222822 0 17222822 T T T T T T T T C C C C T T T T T T C C
6 chr6_17227379 0 17227379 G G G G G G G G A G A G G G G G G G G G
6 chr6_17230244 0 17230244 T T T T T T T T C C C C T T T T T T C C
6 chr6_17242000 0 17242000 T T G T T T T T T T T T T T T T T T T T
6 chr6_17246714 0 17246714 G G G G G G G G A A A A G G G G G G A A
6 chr6_17247208 0 17247208 G G G G G G G G C C C C G G G G G G C C
6 chr6_17249124 0 17249124 C C C C C C C C C C C C C C C T C C C C
6 chr6_17257952 0 17257952 A A A G A A A A A A A A A A A A A A A A
6 chr6_17262458 0 17262458 C C C C C C C C T T T T C C C C C C T T
6 chr6_17266595 0 17266595 A A A A A A A A C C C C A A A A A A C C
6 chr6_17268489 0 17268489 A A A A A C A A A A A A A A A A A A A A
6 chr6_17268498 0 17268498 T T T T T T T T C C C C T T T T T T C C
6 chr6_17269770 0 17269770 A A A A A A A A A A A A A C A A A A A A
6 chr6_17269976 0 17269976 C C C C C T C C C C C C C C C C C C C C
6 chr6_17274582 0 17274582 C C C C C C C C T T T T C C C C C C T T
6 chr6_17274952 0 17274952 C C A A A C C C C C C C C C C C C C C C
6 chr6_17278321 0 17278321 C C T T T T C T T T T T T T T T T T T T
6 chr6_17278792 0 17278792 C C C C T T C C C C C C C C C C C C C C
6 chr6_17281170 0 17281170 C C C C C C C C C C C C C T C C C C C C
6 chr6_17288048 0 17288048 G G G G G G G G G G G G A G G G G G G G
6 chr6_17291732 0 17291732 C C C C C T C C C C C C C C C C C C C C
6 chr6_17294096 0 17294096 G G G G G G G G A A A A G G G G G G A A
6 chr6_17301352 0 17301352 G G G G G G G G A G A A G G G G G G A A
6 chr6_17305287 0 17305287 A A A A A A A A G G G G A A A A A A G G
6 chr6_17307024 0 17307024 G G G G A A G G G G G G G G G G G G G G
6 chr6_17312143 0 17312143 C C C C C C C C C C C T C C C C C C C C
6 chr6_17317103 0 17317103 C C C C C C C C C T C C T T T T T T T T
6 chr6_17317437 0 17317437 G G G G G G G G G G G G A A A A A A G G
6 chr6_17319037 0 17319037 T T T T T T T T T T T T C C C C C C T T
6 chr6_17326745 0 17326745 T T T T T T T T C T T T T T T T T T T T
6 chr6_17336456 0 17336456 C C C C C C C C C C C C C C C T C C C C
6 chr6_17339000 0 17339000 T T T T T T T T G G G G T T T T T T G G
6 chr6_17351456 0 17351456 T T T T T T T T G G G G T T T T T T G G
6 chr6_17352857 0 17352857 T T T T T T T T A A A A T T T T T T A A
6 chr6_17354899 0 17354899 G G A A A A A G A A A A A A A A A A A A
6 chr6_17355313 0 17355313 G G G G G G G G A A A A G G G G G G A A
6 chr6_17355791 0 17355791 G G G G G G G G G G G T G G G G G G G G
6 chr6_17355880 0 17355880 C C C C C C C C T T T T C C C C C C T T
6 chr6_17359756 0 17359756 G G T T T T G T T T T T T T T T T T T T
6 chr6_17361351 0 17361351 C C C C C C C C C C C C C G C C C C C C
6 chr6_17363702 0 17363702 G G G G G G G G A A G G G G G G G G G G
6 chr6_17364600 0 17364600 G G G G G G G G A A A G A A A A G G A A
6 chr6_17364714 0 17364714 C C C C C C C C C C A C C C C C C C A A
6 chr6_17368575 0 17368575 C C C C C C C C C C C C C T C C C C C C
6 chr6_17373221 0 17373221 G G G G G G G G G G G G G G G G A A G G
6 chr6_17374367 0 17374367 T T C C C C T T C C C C C C C C C C C C
6 chr6_17384043 0 17384043 C C C C C C C C C G C C C C C C C C C C
6 chr6_17384078 0 17384078 A A A A A A A A T T T T A A A A A A T T
6 chr6_17387283 0 17387283 C C C C C C C C A C C C C C C C C C A A
6 chr6_17389389 0 17389389 C C G G C C C C C C C C C C C C C C C C
6 chr6_17396795 0 17396795 C C C C C C C C C C C C A C C C C C C C
6 chr6_17402771 0 17402771 A A A A G G A A A A A A A A A A A A A A
6 chr6_17405859 0 17405859 A A A A A A A A G G G G A A A A A A G G
6 chr6_17410052 0 17410052 C C C C C C C C C C C C C C C C C T C C
6 chr6_17417026 0 17417026 C C C C C C C C C C C C C C T T C C C C
6 chr6_17420338 0 17420338 C C C C T T C C C C C C C C C C C C C C
6 chr6_17427078 0 17427078 G G G G A G G G G G G G G G G G G G G G
6 chr6_17434711 0 17434711 A A A A A A A A G G G G A A A A A A G G
6 chr6_17435431 0 17435431 G G T T T T T T T T T T T T T T T T T T
6 chr6_17447480 0 17447480 C C C C C C C C C C C C C C C C T T C C
6 chr6_17448852 0 17448852 G G G G G G G G G G G G A G G G G G G G
6 chr6_17456460 0 17456460 T T T T C C T T C C C C T T T T T T C C
6 chr6_17457975 0 17457975 G G G G G G G G G G G G A A G G G G G G
6 chr6_17463168 0 17463168 A A A A A A A A A A A A G G A A A A A A
6 chr6_17477023 0 17477023 C C C C C C C C G G G G C C C C C C G G
6 chr6_17480040 0 17480040 G G A A A A G G A A A A A A A A A A A A
6 chr6_17486158 0 17486158 A G G G G G G G G G G G G G G G G G G G
6 chr6_17487855 0 17487855 C C C C C C C C C G C C C C C C C C C C
6 chr6_17490663 0 17490663 T T C C T T T T T T T T T T T T T T T T
6 chr6_17492057 0 17492057 A A A A A A A A A A A A A A G G A A A A
6 chr6_17522789 0 17522789 C C C C A A C C C C C C C C C C C C C C
6 chr6_17523910 0 17523910 C C C C C C C C T T T T C C C C C C T T
6 chr6_17528402 0 17528402 G G G G G G A G G G G G G G G G G G G G
6 chr6_17528427 0 17528427 C C C C T T C C C C C C C C C C C C C C
6 chr6_17535841 0 17535841 C C C C C C C C T T T T C C C C C C T T
6 chr6_17538138 0 17538138 G G G G G G A G G G G G G G G G G G G G
6 chr6_17555360 0 17555360 T T T T T T T T C C C C T T T T T T C C
6 chr6_17568852 0 17568852 C C C C C C C C C C C C G G C C C C C C
6 chr6_17575010 0 17575010 C C C C C C C C G G G G C C C C C C G G
6 chr6_17578529 0 17578529 A A A A A A A A A G A A A A A A A A A A
6 chr6_17585067 0 17585067 A A A A A A A A G G G G A A A A A A G G
6 chr6_17595319 0 17595319 G G T T T T G G G G G G G G G G G G G G
6 chr6_17611065 0 17611065 C C C C C C C C T T T T C C C C C C T T
6 chr6_17612050 0 17612050 G G G G G G G G G G G G C G G G G G G G
6 chr6_17613451 0 17613451 A A A A A A A A A A A A A G A A A A A A
6 chr6_17626135 0 17626135 C C C C C T C C C C C C C C C C C C C C
6 chr6_17627048 0 17627048 C C C C C C C C C C C C C C C T C C C C
6 chr6_17643136 0 17643136 A A A A A A A A A A A A A A C C A A A A
6 chr6_17646120 0 17646120 G G G G G G G G G T G G G G G G G G G G
6 chr6_17646941 0 17646941 T T C C C C C C C C C C C C C C C C C C
6 chr6_17647393 0 17647393 C C C C C C C C C C C C C C T T C C C C
6 chr6_17649171 0 17649171 C C C C C C C C C C C C C C T T C C C C
6 chr6_17653659 0 17653659 C C C C C C C C C C C C C C C T C C C C
6 chr6_17665415 0 17665415 A A A A T T A A A A A A A A A A A A A A
6 chr6_17665986 0 17665986 G G G G G G G G G G G G G G G G A G G G
6 chr6_17675098 0 17675098 A A A A A A A A C C C C A A A A A A C C
6 chr6_17682445 0 17682445 G G G G G G G G A A A A G G G G G G A A
6 chr6_17682614 0 17682614 T T T T T T T T C C C C T T T T T T C C
6 chr6_17691305 0 17691305 C C C C T T C C C C C C C C C C C C C C
6 chr6_17703768 0 17703768 C C C C C C C C C C C C A A C C C C C C
6 chr6_17705590 0 17705590 C C C C C C C C A A A A C C C C C C A A
6 chr6_17710898 0 17710898 A A C C C C A A A A A A A A A A A A A A
6 chr6_17717959 0 17717959 C C C C C C C C G G G G C C C C C C G G
6 chr6_17719252 0 17719252 T T T T T T T T T T T T T T T T C C T T
6 chr6_17723379 0 17723379 A A C C C C A A A A A A A A A A A A A A
6 chr6_17727028 0 17727028 T T T T T T C T T T T T T T T T T T T T
6 chr6_17730588 0 17730588 G G G G G G G G G G G G A G G G G G G G
6 chr6_17731001 0 17731001 T T T T T T T T T T T T T T C T T T T T
6 chr6_17731151 0 17731151 G G G G G G G G T T T T G G G G G G T T
6 chr6_17732918 0 17732918 T T T T T T T T T T T T T T T T G G T T
6 chr6_17733366 0 17733366 A A A A A A A A A A A A A A A A G G A A
6 chr6_17737584 0 17737584 G G A A A A G G G G G G G G G G G G G G
6 chr6_17744185 0 17744185 T T T T T T T T G G G G T T T T T T G G
6 chr6_17745887 0 17745887 A A A A A A A A T T T T A A A A A A T T
6 chr6_17754673 0 17754673 G G G G G G G G G G G G G G G G A G G G
6 chr6_17757683 0 17757683 C C C C C C C C C G C G C C C C C C C C
6 chr6_17759198 0 17759198 T T C C C C T T C C C C C C C C C C C C
6 chr6_17761521 0 17761521 C C A A A A C C A A A A A A A A A A A A
6 chr6_17761971 0 17761971 A A A A A A A A A A A A C C A A C C A A
6 chr6_17761995 0 17761995 C C C C C C C C T T T T C C C C C C T T
6 chr6_17766549 0 17766549 T T G G G G T T T T T T T T T T T T T T
6 chr6_17770914 0 17770914 G G G G A A G G G G G G G G G G G G G G
6 chr6_17771973 0 17771973 G G G G G G G G G G G G T T G G G G G G
6 chr6_17779967 0 17779967 T T C C C C C T C C C C C C C C C C C C
6 chr6_17785031 0 17785031 C C C C C C C C G G G G C C C C C C G G
6 chr6_17787990 0 17787990 A A A A A A A A G G G G A A A A A A G G
6 chr6_17789580 0 17789580 G G G G G G G G A A A A G G G G G G A A
6 chr6_17796386 0 17796386 T T T T T T T T T T T T T T G G T T T T
6 chr6_17805161 0 17805161 A A A A A G A A A A A A A A A A A A A A
6 chr6_17816266 0 17816266 G G A A G G G G G G G G A A A A G G G G
6 chr6_17820710 0 17820710 T T T T T T T T A A A A T T T T T T A A
6 chr6_17822571 0 17822571 G G G G G G G G G G G G G G G G A A G G
6 chr6_17824499 0 17824499 G G G G G G G G G G G G A G G G G G G G
6 chr6_17831583 0 17831583 G G G G A G G G G G G G G G G G G G G G
6 chr6_17836724 0 17836724 C C C C C G C C C C C C C C C C C C C C
6 chr6_17845390 0 17845390 T T T T T T T T C C C C T T T T T T C C
6 chr6_17855273 0 17855273 C C C C C C C C T T T T C C C C C C T T
6 chr6_17856799 0 17856799 T T T T T T T T T T T T T T T T C C T T
6 chr6_17857997 0 17857997 A G A A A A A A A A A A A A A A A A A A
6 chr6_17871661 0 17871661 A A A A A A A A A A A A A A A G A A A A
6 chr6_17880830 0 17880830 C C C C C C C C T T T T C C C C C C T T
6 chr6_17884004 0 17884004 G T G G G G G G G G G G G G G G G G G G
6 chr6_17885326 0 17885326 G G A A A A G G G G G G G G G G G G G G
6 chr6_17886811 0 17886811 G G G G G G G G A A A A G G G G G G A A
6 chr6_17887035 0 17887035 C C C C C C C C C C C C T T T T T T C C
6 chr6_17888550 0 17888550 C C A A A A C C C C C C C C C C C C C C
6 chr6_17888745 0 17888745 T T T T G T T T T T T T T T T T T T T T
6 chr6_17897889 0 17897889 G G A A G G G G G G G G G G G G G G G G
6 chr6_17914768 0 17914768 A A A A A A A A A A A A A A A G A A A A
6 chr6_17917378 0 17917378 G G A G A G G G A A A A A A A A A A A A
6 chr6_17926218 0 17926218 C C C C C C C C G G G G C C C C C C G G
6 chr6_17932470 0 17932470 C C C C C C C C T T T T C C C C C C T T
6 chr6_17938978 0 17938978 C C C C C C C C C C C C C C T T C C C C
6 chr6_17940640 0 17940640 C C C C C C C C C C C C C C T T C C C C
6 chr6_17945913 0 17945913 A A A A A A A A G G G G A A A A A A G G
6 chr6_17948656 0 17948656 C C C C C T C C C C C C C C C C C C C C
6 chr6_17959973 0 17959973 T T A A A A T T A A A A A A A A A A A A
6 chr6_17960384 0 17960384 A A A A A A A A A A A A G G G G G G A A
6 chr6_17960819 0 17960819 A A A A A G A A A A A A A A A A A A A A
6 chr6_17961771 0 17961771 G G G G A G G G G G G G G G G G G G G G
6 chr6_17961950 0 17961950 A A A A A A A A C C C C A A A A A A C C
6 chr6_17965121 0 17965121 G G A A A A G G G G G G G G G G G G G G
6 chr6_17971494 0 17971494 A A A A A A A A G G G G A A A A A A G G
6 chr6_17978500 0 17978500 T T T T T T T T T T T T T T T T C C T T
6 chr6_17979814 0 17979814 A A A A A A A A G G G G A A A A A A G G
6 chr6_17985035 0 17985035 C C C C C C C C C C C C C C C C G G C C
6 chr6_17994653 0 17994653 G G G G G G G G G G G G G G G G A A G G
6 chr6_17996620 0 17996620 C C C C C C C C C C C C C C T T C C C C
6 chr6_17997420 0 17997420 A A A A A A A A G G G G A A A A A A G G
6 chr6_17998065 0 17998065 G G G G G G G G A A A A G G G G G G A A
6 chr6_17999353 0 17999353 C C C C C C C C T T T T C C C C C C T T
6 chr6_18012303 0 18012303 A A A A A A A A G G G G A A A A A A G G
6 chr6_18013551 0 18013551 C C C C C C C C T T T T C C C C C C T T
6 chr6_18032257 0 18032257 C C C C C C C C C C C C C T C C C C C C
6 chr6_18035884 0 18035884 G G G G G G G G T T T T G G G G G G T T
6 chr6_18036776 0 18036776 C C C C C C C C T T T T C C C C C C T T
6 chr6_18037055 0 18037055 T T T T T T T T C C C C T T T T T T C C
6 chr6_18038551 0 18038551 A A C C C C A A A A A A A A A A A A A A
6 chr6_18046024 0 18046024 C C C C C C C C A A A A C C C C C C A A
6 chr6_18061986 0 18061986 G G G G G G G G G G G G G G G T G G G G
6 chr6_18065462 0 18065462 T T T T T T T T C C C C T T T T T T C C
6 chr6_18069025 0 18069025 G G G G G G G G G G A G G G G G G G G G
6 chr6_18069998 0 18069998 G G G G G G G G A A A A G G G G G G A A
6 chr6_18075242 0 18075242 A A G G G G A G G G G G G G G G G G G G
6 chr6_18101516 0 18101516 A A A A A A A A C C C C A A A A A A C C
6 chr6_18102762 0 18102762 G G G G G G G G A A A A G G G G G G A A
6 chr6_18102916 0 18102916 A A A A A A A A A A A A A A A A G G A A
6 chr6_18108759 0 18108759 A A A A A A A A A A A A A A A A G G A A
6 chr6_18112539 0 18112539 C C C C C C C C C C C C C C C C A A C C
6 chr6_18121301 0 18121301 G G G G A G G G G G G G G G G G G G G G
6 chr6_18122381 0 18122381 G G G G G G G G G G G G G G A A G G G G
6 chr6_18127081 0 18127081 C C C C C C C C T T T T C C C C C C T T
6 chr6_18127684 0 18127684 A A C C C C A A A A A A A A A A A A A A
6 chr6_18128216 0 18128216 A A G G G G A A G G G G G G G G G G G G
6 chr6_18129809 0 18129809 G G G G G G G G C C C C G G G G G G C C
6 chr6_18130162 0 18130162 G G A A A A G G A A A A A A A A A A A A
6 chr6_18131131 0 18131131 A A A A A A A A A G A A A A A A A A A A
6 chr6_18133492 0 18133492 G G G G G G G G A A A A G G G G G G A A
6 chr6_18135495 0 18135495 A A A A A A A A G G G G A A A A A A G G
6 chr6_18135554 0 18135554 T T T T T T T T T T T T C T T T T T T T
6 chr6_18137164 0 18137164 G G G G G G G G G G G G A G G G G G G G
6 chr6_18140028 0 18140028 T T T T T T T T T T T T T T T T C C T T
6 chr6_18142277 0 18142277 G G G G G G G G G G G G G G G G A A G G
6 chr6_18144944 0 18144944 C C C C C T C C C C C C C C C C C C C C
6 chr6_18147230 0 18147230 A A A A A A A A G G G G A A A A A A G G
6 chr6_18153218 0 18153218 G G G G G G G G A A A A G G G G G G A A
6 chr6_18155088 0 18155088 T T T T T T T T C C C C T T T T T T C C
6 chr6_18174091 0 18174091 G G G G G G G G T T T T G G G G G G T T
6 chr6_18176186 0 18176186 G G T T G T G G G G G G G G G G G G G G
6 chr6_18182034 0 18182034 G G G G G G G G A A A A G G G G G G A A
6 chr6_18184157 0 18184157 C C C C C C C C T T T T C C C C C C T T
6 chr6_18200710 0 18200710 G G G G G G G G A A A A G G G G G G A A
6 chr6_18204897 0 18204897 G G A A A A A G A A A A A A A A A A A A
6 chr6_18210357 0 18210357 G G G G G G G G G G G G G G C G G G G G
6 chr6_18225847 0 18225847 G G G G G G G G A A A A G G G G G G A A
6 chr6_18229351 0 18229351 G G G G G G G G C C C C G G G G G G C C
6 chr6_18251115 0 18251115 A A C C A A A A A A A A A A A A A A A A
6 chr6_18255335 0 18255335 C C C C C G C C C C C C C C C C C C C C
6 chr6_18258433 0 18258433 A A A A A A A A G G G G A A A A A A G G
6 chr6_18258655 0 18258655 C C C C C C C C C C C C C C C G C C C C
6 chr6_18266230 0 18266230 C C C C C C C C C C C C C C A C C C C C
6 chr6_18269301 0 18269301 T T T T T T T T G G G G T T T T T T G G
6 chr6_18281020 0 18281020 G G G G A A G G A A A A G G G G G G A A
6 chr6_18283826 0 18283826 G G G T G G G G G G G G G G G G G G G G
6 chr6_18284102 0 18284102 C C C C C T C C C C C C C C C C C C C C
6 chr6_18284707 0 18284707 C C C C C C C C C C C C C C C C A A C C
6 chr6_18291457 0 18291457 C C C C C C C C C C C C C C C T C C C C
6 chr6_18291662 0 18291662 A A G G G G A A G G G G G G G G G G G G
6 chr6_18296790 0 18296790 C C C C C C C C T T T T C C C C C C T T
6 chr6_18297329 0 18297329 T T T T T T T T C C C C T T T T T T C C
6 chr6_18307439 0 18307439 G G A A A G G G G G G G G G G G G G G G
6 chr6_18308448 0 18308448 C C C C C C C C C C C C C C T T C C C C
6 chr6_18313095 0 18313095 G G G G G G G G G G G G C C G G G G G G
6 chr6_18314016 0 18314016 C C T T C T C C C C C C C C C C C C C C
6 chr6_18318290 0 18318290 A A A A A A A A A A A A A A A A C C A A
6 chr6_18319328 0 18319328 A A G G G G G G G G G G G G G G G G G G
6 chr6_18323868 0 18323868 C C C C C C C C C C C C C C C C C T C C
6 chr6_18324179 0 18324179 C C T T T T C C C C C C C C C C C C C C
6 chr6_18336470 0 18336470 A A G G A A A A A A A A A A A A A A A A
6 chr6_18339679 0 18339679 A A A G A G A A G G G G G G G G A A G G
6 chr6_18340562 0 18340562 G G G G G G G G G G G T G G G G G G G G
6 chr6_18344098 0 18344098 G G G G G G G G A G G G G G G G G G G G
6 chr6_18345933 0 18345933 A A A A A A A A C C C C A A A A A A C C
6 chr6_18350075 0 18350075 G G A G G G G G G G G G G G G G G G G G
6 chr6_18354061 0 18354061 T T C C C C T T T T T T T T T T T T T T
6 chr6_18362431 0 18362431 A A A A A A A A A A A A A A A A G G A A
6 chr6_18367084 0 18367084 C C C C C C C C A C C C C C C C C C C C
6 chr6_18369905 0 18369905 G G G G G G G G C C C C G G G G G G C C
6 chr6_18370769 0 18370769 G G G G G G G G G G G G G G G G A G G G
6 chr6_18372467 0 18372467 G G G G G G G G A A A A G G G G G G A A
6 chr6_18379820 0 18379820 C C C C C C C C T T T T C C C C C C T T
6 chr6_18383086 0 18383086 A A G G A G A A G G G G G G G G G G G G
6 chr6_18383901 0 18383901 A A A A A A A A G G G G A A A A A A G G
6 chr6_18384154 0 18384154 G G C C C C G G G G G G G G G G G G G G
6 chr6_18385630 0 18385630 T T T T T T T T T T T T T T T T C C T T
6 chr6_18389311 0 18389311 G G G G G G G G G G G G G G G G A G G G
6 chr6_18389823 0 18389823 G G G G A G G G G G G G G G G G G G G G
6 chr6_18392967 0 18392967 T T T T T T T T C C C C T T T T T T C C
6 chr6_18394999 0 18394999 C C C C C C C T T T T T C C C C C C T T
6 chr6_18400934 0 18400934 A A A A A A A A G G G G A A A A A A G G
6 chr6_18402684 0 18402684 T T T T T T T T T T T T T T T T C C T T
6 chr6_18403477 0 18403477 C C T T T T C C T T T T T T T T T T T T
6 chr6_18405312 0 18405312 A A A A A A A A A C A A A A A A A A A A
6 chr6_18406041 0 18406041 A A A A A A A A A A A A A A A C A A A A
6 chr6_18410023 0 18410023 T T T T T T T T C C C C T T T T T T C C
6 chr6_18415139 0 18415139 C C C C C C C C A A A A C C C C C C A A
6 chr6_18419764 0 18419764 C C C C C C C C C C C C C C C C G G C C
6 chr6_18422844 0 18422844 A A A A A A A A A A A A A A A A A T A A
6 chr6_18424729 0 18424729 G G A A A A A G A A A A A A A A A A A A
6 chr6_18435768 0 18435768 A A A A A A A A G G G G A A A A A A G G
6 chr6_18442771 0 18442771 C C C C C C C C A A A A C C C C C C A A
6 chr6_18445992 0 18445992 C C C C C C C C C C C C G G C C C C C C
6 chr6_18449106 0 18449106 C C C C C C C C C C C C C C T T C C C C
6 chr6_18467307 0 18467307 G G G G G G G G C C C C G G G G G G C C
6 chr6_18470890 0 18470890 C C C C C C C C C C C C C C C C T T C C
6 chr6_18473920 0 18473920 T T T T T T T T C C C C C C C C C C C C
6 chr6_18485348 0 18485348 C C C C C C C C C C C C C C C C T T C C
6 chr6_18489629 0 18489629 C C C C C T C C C C C C C C C C C C C C
6 chr6_18496765 0 18496765 T T T T T T T T T T T T C T T T T T T T
6 chr6_18500404 0 18500404 T T T T T T T T T T T T T T T T C C T T
6 chr6_18500599 0 18500599 G G A A A A G G A A A A A A A A A A A A
6 chr6_18527756 0 18527756 G G G G G G G G G G G G G T G G G G G G
6 chr6_18545412 0 18545412 G G G G G G G G G G G G G G G T G G G G
6 chr6_18556463 0 18556463 C C C C C C C C C T C C C C C C C C T T
6 chr6_18557236 0 18557236 T T T T T T T T T T T T A T T T T T T T
6 chr6_18562743 0 18562743 G G G G G G G G G G G G A A A A A A G G
6 chr6_18564589 0 18564589 C C C C C T C C C C C C C C C C C C C C
6 chr6_18568323 0 18568323 T T T T T T T T C C C C T T T T T T C C
6 chr6_18574219 0 18574219 A A G G G G A A A A A A A A A A A A A A
6 chr6_18577342 0 18577342 A A A A A A A C A A A A A A A A A A A A
6 chr6_18578397 0 18578397 C C C C C C C C C C C C C C C T T T C C
6 chr6_18580868 0 18580868 A A A A A A A A A A A T A A A A A A A A
6 chr6_18584596 0 18584596 A A A A A A A A G G G G A A A A A A G G
6 chr6_18589334 0 18589334 C C C T C C C C C C C C T T C C C C C C
6 chr6_18592083 0 18592083 C C C C C C C C C C C C C T C C C C C C
6 chr6_18600761 0 18600761 C C C C C C C C C C C C C C C C G G C C
6 chr6_18604429 0 18604429 C C C C C C C C C C C C C C C T C C C C
6 chr6_18609018 0 18609018 T T T T T T T T G T G T T T T T T T G G
6 chr6_18610502 0 18610502 T T T T T T T T T T T T T T C T T T T T
6 chr6_18612936 0 18612936 G G G G G G G G A G G G G G G G G G G G
6 chr6_18613177 0 18613177 G G G G G G G G G G G G C C C C C C G G
6 chr6_18613837 0 18613837 A A A A A A A A G G G G A A A A A A G G
6 chr6_18613967 0 18613967 T T T T T T T T T T T T T T A T T T T T
6 chr6_18619103 0 18619103 G G G G A G G G G G G G G G G G G G G G
6 chr6_18621676 0 18621676 T T T T C T T T C C C C C C C C C C C C
6 chr6_18624302 0 18624302 G G G G A G G G G G G G G G G G G G G G
6 chr6_18631725 0 18631725 C C C C C C C C C G C C C C C C C C C C
6 chr6_18635993 0 18635993 A A A A A A A A A G A A A A A A A A A A
6 chr6_18637374 0 18637374 C C C C C T C C C C C C C C C C C C C C
6 chr6_18641184 0 18641184 G T T T T T G T T T T T T T T T T T T T
6 chr6_18642992 0 18642992 C C C C C C C C C C C T C C C C C C C C
6 chr6_18645475 0 18645475 G G G G G G G G G G G G A G G G G G G G
6 chr6_18647768 0 18647768 A A A A A G A A A A A A A A A A A A A A
6 chr6_18648715 0 18648715 G G G G A G G G G G G G G G G G G G G G
6 chr6_18648907 0 18648907 A A A A A A A A A A A A A G A A A A A A
6 chr6_18649115 0 18649115 C C C C C C C T C C C C C C C C C C C C
6 chr6_18652775 0 18652775 C C C C C C C C C C C C C C C C T T C C
6 chr6_18653151 0 18653151 G G G G G G G G A A A A G G G G G G A A
6 chr6_18654639 0 18654639 G G G G G G G G G G G G C G G G G G G G
6 chr6_18659960 0 18659960 C C C C C T C C C C C C C C C C C C C C
6 chr6_18665342 0 18665342 C C C T C C C C C C C C C C C C C C C C
6 chr6_18667930 0 18667930 G G G G G G G G G G A G G G G G G G G G
6 chr6_18668621 0 18668621 G G G G G G G G G G A G G G G G G G G G
6 chr6_18670199 0 18670199 G G G G G G G G A A A A G G G G G G A A
6 chr6_18686091 0 18686091 G G G G A A G G G G G G G G G G G G G G
6 chr6_18686788 0 18686788 A A A A A A A A A A A A A A G G A A A A
6 chr6_18690477 0 18690477 G G A G G G G G G G G G G G G G G G G G
6 chr6_18691900 0 18691900 T T T T T T T T T T T T T T T T C C T T
6 chr6_18692479 0 18692479 G G G G A G G G G G G G G G G G G G G G
6 chr6_18699292 0 18699292 C C C C C C C C C T C C C C C C C C C C
6 chr6_18700531 0 18700531 G G G T G G G G G G G G G G G G G G G G
6 chr6_18707838 0 18707838 C C T T T T C C C C C C C C C C C C C C
6 chr6_18708909 0 18708909 C C C C C C C C C C C C C T C C C C C C
6 chr6_18709811 0 18709811 A A A A A A A A A A A A A A A A G G A A
6 chr6_18710381 0 18710381 T T T T T T T T A T A A T T T T T T T T
6 chr6_18712037 0 18712037 C C A C C C C C C C C C C C C C C C C C
6 chr6_18726573 0 18726573 A A T T T T A A T T T T T T T T T T T T
6 chr6_18730725 0 18730725 C C C C C C C C C C C T C C C C C C C C
6 chr6_18735699 0 18735699 T T T T T T T T T T T T C C T T T T T T
6 chr6_18739119 0 18739119 C C C C C C C C T T T T C C C C C C T T
6 chr6_18746566 0 18746566 A A C C C C A A C C C C C C C C C C C C
6 chr6_18749160 0 18749160 C C C C C C C C C C C C C C C C A A C C
6 chr6_18749459 0 18749459 A A A A A A A A G G G G A A A A A A G G
6 chr6_18755865 0 18755865 G G G G G G G G A A A A G G G G G G A A
6 chr6_18762331 0 18762331 T T T T T T T T T T T T G T T T T T T T
6 chr6_18765995 0 18765995 A G G G G G A G G G G G G G G G G G G G
6 chr6_18770329 0 18770329 G G G G G G G G T T T T G G G G G G T T
6 chr6_18770617 0 18770617 C C C C C C C C C C C C C T C C C C C C
6 chr6_18782495 0 18782495 T T T T T T T T T T G T T T T T T T T T
6 chr6_18787804 0 18787804 C C C C C C C C T T C C C C C C C C C C
6 chr6_18792343 0 18792343 C C C C C T C C C C C C C C C C C C C C
6 chr6_18793094 0 18793094 T T C C C C C T C C C C C C C C C C C C
6 chr6_18794176 0 18794176 C C C C C C C C C C C C A A A A A A C C
6 chr6_18796657 0 18796657 C C C C C C C C C C C C C C T T C C C C
6 chr6_18800010 0 18800010 C C C C C C C C C C C C C T C C C C C C
6 chr6_18801005 0 18801005 A A A A A A A A G G G G A A A A A A G G
6 chr6_18802152 0 18802152 G G G G G G A G G G G G G G G G G G G G
6 chr6_18810860 0 18810860 T T T T T T T T C C C C T T T T T T C C
6 chr6_18821541 0 18821541 C C C C C C C C C C C C C C T T C C C C
6 chr6_18826857 0 18826857 A A A A A A A A G G G G A A A A A A G G
6 chr6_18827433 0 18827433 G G G G G G G G G G G G G G A G G G G G
6 chr6_18837308 0 18837308 G G G G G G G G G G G G A G G G G G G G
6 chr6_18846124 0 18846124 C C C T T T C C C C C C C C C C C C C C
6 chr6_18847849 0 18847849 T T T T T T T T C C C C T T T T T T C C
6 chr6_18848951 0 18848951 G G G G G G G G G G G G G G T T G G G G
6 chr6_18851423 0 18851423 A A G G G G A A G G G G G G G G G G G G
6 chr6_18863964 0 18863964 T T T T T T T T C C C T T T T T T T C C
6 chr6_18864851 0 18864851 T T C C C C T T C C C C C C C C C C C C
6 chr6_18865919 0 18865919 C C C C C C C C T T T T C C C C C C T T
6 chr6_18866005 0 18866005 C C C C A C C C C C C C C C C C C C C C
6 chr6_18866671 0 18866671 T T T T C T T T T T T T T T T T T T T T
6 chr6_18867084 0 18867084 A A A A A A A A G G G G A A A A A A G G
6 chr6_18873484 0 18873484 G G G G A G G G G G G G G G G G G G G G
6 chr6_18877003 0 18877003 A A A A A A A A A A A A A A A G A A A A
6 chr6_18878565 0 18878565 C C C C C C C C C C C C C C C C T T C C
6 chr6_18882206 0 18882206 C C C C C T C C C C C C C C C C C C C C
6 chr6_18883357 0 18883357 A A A A A A A C A A A A A A A A A A A A
6 chr6_18885221 0 18885221 C C C C C C C C C C C C C C G G C C C C
6 chr6_18885401 0 18885401 G G G G G G G G G G G G A G G G G G G G
6 chr6_18886083 0 18886083 A A A A A A A A G G G G A A A A A A G G
6 chr6_18892920 0 18892920 C C C C C T C C C C C C C C C C C C C C
6 chr6_18896475 0 18896475 C C C C C C C C T T C C C C C C C C T T
6 chr6_18897386 0 18897386 A A G G G G A G G G G G G G G G G G G G
6 chr6_18902245 0 18902245 C C C T C C C C C C C C C C C C C C C C
6 chr6_18904720 0 18904720 G G C G G G G G G G G G G G G G G G G G
6 chr6_18904763 0 18904763 C T C C C C C T C C C C C C C C C C C C
6 chr6_18906360 0 18906360 G G G G G G G G T T T T G G G G G G T T
6 chr6_18906927 0 18906927 G G G G G G G G C C C C G G G G G G C C
6 chr6_18915169 0 18915169 A A A A A A A A A A A A A C A A A A A A
6 chr6_18919103 0 18919103 T T T T T T T T T T A T T T T T T T T T
6 chr6_18923168 0 18923168 G G G G A A G G G G G G G G G G G G G G
6 chr6_18934094 0 18934094 A A A A A A A A G G G G A A A A A A G G
6 chr6_18936057 0 18936057 C C C C C C C C C T C C C C C C C C C C
6 chr6_18947027 0 18947027 G G A A A A G G A A A A A A A A A A A A
6 chr6_18949341 0 18949341 G G G G G G G G G G G G G G A G G G G G
6 chr6_18966069 0 18966069 G G G G G G G G G G G G A G G G G G G G
6 chr6_18967459 0 18967459 C C C C C C C C T T T T C C C C C C T T
6 chr6_18967902 0 18967902 C C C C C C C C T T T T C C C C C C T T
6 chr6_18969654 0 18969654 G G G G G G G G A A A A G G G G G G A A
6 chr6_18972963 0 18972963 C C C C C C C C T T T T C C C C C C T T
6 chr6_18974136 0 18974136 G G G G G G G G G G G G G G G G A G G G
6 chr6_18975736 0 18975736 A A G G G G A A A A A A A A A A A A A A
6 chr6_18986717 0 18986717 C C A A C C C C C C C C C C C C C C C C
6 chr6_18991886 0 18991886 A A A A A A A A A A A A A C A A A A A A
6 chr6_19012489 0 19012489 C C C T C C C C C C C C C C C C C C C C
6 chr6_19024156 0 19024156 C C C C C C C C T T T T C C C C C C T T
6 chr6_19032747 0 19032747 C C C C C C C C C C C C T T C C C C C C
6 chr6_19036628 0 19036628 G G G G C G G G G G G G G G G G G G G G
6 chr6_19038244 0 19038244 G G G G G G G G G G G G A A G G G G G G
6 chr6_19040156 0 19040156 T T T T T T T T T T T T G T T T T T T T
6 chr6_19040738 0 19040738 T T G G G G T T G G G G G G G G G G G G
6 chr6_19051527 0 19051527 G G G G G G G G G G G G G G G G A A G G
6 chr6_19052206 0 19052206 A A A A A A A A C C C C A A A A A A C C
6 chr6_19068940 0 19068940 G G G G G G G G G G G G G G A G G G G G
6 chr6_19070007 0 19070007 G G G G G G G G A A A A G G G G G G A A
6 chr6_19085916 0 19085916 A A A A A A A A G G G G A A A A A A G G
6 chr6_19086647 0 19086647 C C A C C C C C C C C C C C C C C C C C
6 chr6_19090932 0 19090932 G G G G G G G G G G G G G G G G A A G G
6 chr6_19094162 0 19094162 C C C C C C C C C T C C C C C C C C C C
6 chr6_19095416 0 19095416 T T T T T T T T C C C C T T T T T T C C
6 chr6_19098712 0 19098712 A A A A A A A G A A A A A A A A A A A A
6 chr6_19099535 0 19099535 G G G G G G G G G G A G G G G G G G G G
6 chr6_19108589 0 19108589 T T C T C T T T T T T T T T T T T T T T
6 chr6_19122668 0 19122668 C C C C C C C C C C C C C C C T C C C C
6 chr6_19129678 0 19129678 A A A A A A A A G G G G A A A A A A G G
6 chr6_19132919 0 19132919 C C C C C C C C C C C C A A C C C C C C
6 chr6_19152654 0 19152654 A A G G A G A A A A A A A A A A A A A A
6 chr6_19158219 0 19158219 A A A A A A A A A A A A A A A G A A A A
6 chr6_19165612 0 19165612 G G A A A A A G A A A A A A A A A A A A
6 chr6_19177063 0 19177063 G G A A A A G G A A A A G G G G G G A A
6 chr6_19181709 0 19181709 T T G G G G T T G G G G G G G G G G G G
6 chr6_19188810 0 19188810 G G G G G G A G G G G G G G G G G G G G
6 chr6_19197042 0 19197042 C C C C C C C C C C C C C C C T C C C C
6 chr6_19204157 0 19204157 C C C C C C C C C C C C C C C C C T C C
6 chr6_19208978 0 19208978 T T T T T T T T T T T T C C C C T T T T
6 chr6_19213785 0 19213785 A A A A A A A A A A A A T T A A A A A A
6 chr6_19229518 0 19229518 A A A A A A A A C C C C A A A A A A C C
6 chr6_19249731 0 19249731 A A A A A A A A G G G G A A A A A A G G
6 chr6_19250308 0 19250308 G G G G G G G G A A A A G G G G G G A A
6 chr6_19256225 0 19256225 G G A A A A G G G G G G G G G G G G G G
6 chr6_19256402 0 19256402 G G C C C C G G C C C C C C C C C C C C
6 chr6_19258092 0 19258092 T T T T T T T T C C C C T T T T T T C C
6 chr6_19264043 0 19264043 G G G G G G G G G G G G G G A G G G G G
6 chr6_19267804 0 19267804 C C C C C C C C C C C C C C C T C C C C
6 chr6_19268945 0 19268945 A A A A A A A A A G A A A A A A A A A A
6 chr6_19270810 0 19270810 G G G G G G G G G G G G A G G G G G G G
6 chr6_19284038 0 19284038 G G G G G G G G C C C C C C C C C C C C
6 chr6_19290218 0 19290218 T T T T T T T T G G G G T T T T T T G G
6 chr6_19290511 0 19290511 C C C C C C C C T T T T C C C C C C T T
6 chr6_19290539 0 19290539 G G G G G G G G G G G G A A G G G G G G
6 chr6_19301214 0 19301214 A A A A A A A A A A A A T T T T T T A A
6 chr6_19315156 0 19315156 G G G G G G G G G G G G G G G G A G G G
6 chr6_19320517 0 19320517 C C C C C C C C C C C C T T C C C C C C
6 chr6_19341706 0 19341706 A A A A A A A A A A A A C C A A A A A A
6 chr6_19342111 0 19342111 A A A T A A A A A A A A A A A A A A A A
6 chr6_19349496 0 19349496 C C T T T T C C C C C C C C C C C C C C
6 chr6_19351403 0 19351403 A A A A A A A A T T T T A A A A A A T T
6 chr6_19355831 0 19355831 A A A A A A A A G G G G A A A A A A G G
6 chr6_19359059 0 19359059 G G C C C C G G C C C C C C C C C C C C
6 chr6_19360493 0 19360493 G G G G G G G G C G G G G G G G G G C C
6 chr6_19365768 0 19365768 T T T T T T T T C C C C T T T T T T C C
6 chr6_19379973 0 19379973 A A A A A A A A G G G G A A A A A A G G
6 chr6_19395831 0 19395831 C G C C C C C G C C C C C C C C C C C C
6 chr6_19398265 0 19398265 C T T T T T T T T T T T T T T T T T T T
6 chr6_19403551 0 19403551 T T T T T T T T T T T T G G G G T T T T
6 chr6_19404701 0 19404701 C C C C C C C C C C C C T T T T C C C C
6 chr6_19414748 0 19414748 G G G G G G G G G G G G A A A A A A G G
6 chr6_19415755 0 19415755 G G G G G G G G A G G G G G G G G G G G
6 chr6_19416617 0 19416617 C C C C C C C C C T C C C C C C C C C C
6 chr6_19424190 0 19424190 G G G G G G G G G G G G G G G G C G G G
6 chr6_19430983 0 19430983 G G G G G G A G G G G G G G G G G G G G
6 chr6_19432947 0 19432947 T T T T T T T T T T T T C T T T T T T T
6 chr6_19436853 0 19436853 C C C C C C C C G G G G C C C C C C G G
6 chr6_19451256 0 19451256 G G G G G G G G A A A A G G G G G G A A
6 chr6_19451531 0 19451531 G G G G G G G G A A A A G G G G G G A A
6 chr6_19454630 0 19454630 A A A A A A A A G G G G A A A A A A G G
6 chr6_19459225 0 19459225 G G G G G G A G G G G G G G G G G G G G
6 chr6_19460205 0 19460205 A A A A A A A G A A A A A A A A A A A A
6 chr6_19460766 0 19460766 A A A A A A A A G G G G A A A A A A G G
6 chr6_19468941 0 19468941 G G G G G G G G G G G G G G A A G G G G
6 chr6_19471224 0 19471224 G G C C C C G G G G G G G G G G G G G G
6 chr6_19475027 0 19475027 G G G G G G G G A A A A G G G G G G A A
6 chr6_19478818 0 19478818 C G C C C C C G C C C C C C C C C C C C
6 chr6_19483092 0 19483092 C C C C T T C C C C C C C C C C C C C C
6 chr6_19486655 0 19486655 G G G G G G G G G G G G G G G G A A G G
6 chr6_19487516 0 19487516 C C C C C C C C C C C C C T C C C C C C
6 chr6_19489564 0 19489564 G G G G G G G G G G G G G T G G G G G G
6 chr6_19490427 0 19490427 A A A A A A A A A A A A G G A A A A A A
6 chr6_19490800 0 19490800 A A A A A A A A T T T T A A A A A A T T
6 chr6_19493786 0 19493786 A A A A A A A A A A A A A A A A A G A A
6 chr6_19506388 0 19506388 A A A A G G A A A A A A A A A A A A A A
6 chr6_19508783 0 19508783 T T T T T T G T T T T T T T T T T T T T
6 chr6_19523830 0 19523830 T T T T T T T T C C C T T T T T T T C C
6 chr6_19530026 0 19530026 A A A A A A A A A A A A A A G G A A A A
6 chr6_19531895 0 19531895 C C C C C C C C C C C C T T T T T T C C
6 chr6_19532521 0 19532521 C T C C C C C C C C C C C C C C C C C C
6 chr6_19538024 0 19538024 C C C C C C C C C C C C C T C C C C C C
6 chr6_19538083 0 19538083 A G G G G G G G G G G G G G G G G G G G
6 chr6_19542524 0 19542524 T T C C C C T T C C C C C C C C C C C C
6 chr6_19547191 0 19547191 A A A A A A A A A A A A A A G G A A A A
6 chr6_19548295 0 19548295 C C C C C C C C C C C C C C G G C C C C
6 chr6_19575794 0 19575794 G G G G G G G G G G G G G G T T G G G G
6 chr6_19576197 0 19576197 T T C C C C T T C C C C C C C C C C C C
6 chr6_19576394 0 19576394 C C C C C T C C C C C C C C C C C C C C
6 chr6_19577044 0 19577044 G G G G G G G G G G G G G G G G A A G G
6 chr6_19577259 0 19577259 A A C C A A A A A A A A A A A A A A A A
6 chr6_19578143 0 19578143 G G G G G G G G G G G G G G G G A A G G
6 chr6_19579395 0 19579395 T T T T T T T T C C C C T T T T T T C C
6 chr6_19580473 0 19580473 T T T T T T T T C C C C T T T T T T C C
6 chr6_19581197 0 19581197 G G G G A G G G G G G G G G G G G G G G
6 chr6_19583703 0 19583703 G G G G G G G G G G G G A A G G G G G G
6 chr6_19584111 0 19584111 C C T T T T C C T T T T T T T T T T T T
6 chr6_19585468 0 19585468 C C T T C T C C C C C C C C C C C C C C
6 chr6_19585713 0 19585713 A A A A A A A A A A A A G G A A G G A A
6 chr6_19586513 0 19586513 G G G G C G G G G G G G G G G G G G G G
6 chr6_19605682 0 19605682 G G G G G G G G A A A A G G G G G G A A
6 chr6_19607084 0 19607084 A A A A A A A A A A A A A A G G A A A A
6 chr6_19611134 0 19611134 A A G G G G G G G G G G G G G G G G G G
6 chr6_19611626 0 19611626 C C C C C C C T C C C C C C C C C C C C
6 chr6_19612411 0 19612411 C C C C C C C C C T C C C C C C C C C C
6 chr6_19614777 0 19614777 G G G G G G G G A A A A A A A A A A A A
6 chr6_19616068 0 19616068 A A A A A C A A A A A A A A A A A A A A
6 chr6_19616958 0 19616958 A A A A A A A T A A A A A A A A A A A A
6 chr6_19620912 0 19620912 G G G G G G G G C C C C G G G G G G C C
6 chr6_19624374 0 19624374 C C T T C C C C C C C C C C C C C C C C
6 chr6_19626041 0 19626041 G G G G G G G G G G G G G G C G G G G G
6 chr6_19627461 0 19627461 G G C G C C G G G G G G G G G G G G G G
6 chr6_19632820 0 19632820 G G G G G G G G A A A A G G G G G G A A
6 chr6_19633033 0 19633033 A A A C A A A A A A A A A A A A A A A A
6 chr6_19647452 0 19647452 G G G G G G G G G G G G A A G G G G G G
6 chr6_19654057 0 19654057 G G G G G G G G G G G T G G G G G G G G
6 chr6_19658106 0 19658106 A A A A A A A A T T A A A A A A A A T T
6 chr6_19661244 0 19661244 A A A A A A A A A A A A C C C C A A A A
6 chr6_19663953 0 19663953 T T T T T T C T T T T T T T T T T T T T
6 chr6_19667783 0 19667783 A A A G A A A A A A A A A A A A A A A A
6 chr6_19672589 0 19672589 T T T T T T T T C C C C T T T T T T C C
6 chr6_19674199 0 19674199 T T T T T T T T C C C C T T T T T T C C
6 chr6_19674769 0 19674769 C C C C C C C C T T T T C C C C C C T T
6 chr6_19674906 0 19674906 T T T T T T T T C C C C T T T T T T C C
6 chr6_19677950 0 19677950 C C C C C C C C T T T T C C C C C C T T
6 chr6_19695414 0 19695414 C C C C C C C C A A A C C C C C C C C C
6 chr6_19705852 0 19705852 A A A A A A A A A A A A A C A A A A A A
6 chr6_19721759 0 19721759 G G G G G G G G A A A G G G G G G G G G
6 chr6_19722763 0 19722763 G G G G G G G G G G G G A A G G G G G G
6 chr6_19765001 0 19765001 G G G G G G G G G G C G G G G G G G G G
6 chr6_19776496 0 19776496 T T C C C C T T C C C C C C C C C C C C
6 chr6_19777980 0 19777980 C C C C C C C C C C C C G G C C C C C C
6 chr6_19786407 0 19786407 C C T T T T C C T T T T T T T T T T T T
6 chr6_19789154 0 19789154 T T T T T T T T C C C C T T T T T T C C
6 chr6_19791717 0 19791717 A A G G G G A A A A A A A A A A A A A A
6 chr6_19795866 0 19795866 A A A A A A A A A A A A G G A A A A A A
6 chr6_19816691 0 19816691 T T C C C C T T C C C C C C C C C C C C
6 chr6_19820445 0 19820445 A A A A A A A A A A A A A A A C A A A A
6 chr6_19820787 0 19820787 G G G G G G G G A A A A G G G G G G A A
6 chr6_19826854 0 19826854 A G A A A A A A A A A A A A A A A A A A
6 chr6_19829428 0 19829428 A A A G A A A A A A A A A A A A A A A A
6 chr6_19832093 0 19832093 T T T T T T T T T T T T T T T T G G T T
6 chr6_19847175 0 19847175 A G G G G G A G G G G G G G G G G G G G
6 chr6_19854012 0 19854012 T T C C C T T T T T T T T T T T T T T T
6 chr6_19855914 0 19855914 G G A A A G G G A A A A G G G G G G A A
6 chr6_19860587 0 19860587 T T T T T T T T G G G G T T T T T T G G
6 chr6_19876407 0 19876407 G G G G G G G G G G G G A G G G G G G G
6 chr6_19880115 0 19880115 C C C C C C C C T T T T C C C T C C T T
6 chr6_19880945 0 19880945 C C C T C C C C C C C C C C C C C C C C
6 chr6_19880973 0 19880973 G G G G A G G G A A A A A A A A A A A A
6 chr6_19884537 0 19884537 G G G G G G G G G G G G G G G G C G G G
6 chr6_19885067 0 19885067 C C C C C C C C C C C C C C C T C C C C
6 chr6_19886163 0 19886163 C C C C C C C C C C C C T T C C C C C C
6 chr6_19890526 0 19890526 T T C T T T T T T T T T T T T T T T T T
6 chr6_19891384 0 19891384 G G G G G G G G G G G G A A G G G G G G
6 chr6_19902138 0 19902138 C C C C C C C C C C C C C C G G G G C C
6 chr6_19911594 0 19911594 C C C G C C C C C C C C C C C C C C C C
6 chr6_19912942 0 19912942 A A A A G G A A A A A A A A A A A A A A
6 chr6_19917718 0 19917718 C C C C G G C C C C C C C C C C C C C C
6 chr6_19920541 0 19920541 C C C C C C C C C C C T C C C C C C C C
6 chr6_19922648 0 19922648 A A A A A A A A A A A A A A T T A A A A
6 chr6_19924601 0 19924601 C C C C C C C C C C C C C C C C C T C C
6 chr6_19925141 0 19925141 A A A A A A A A A A A G A A A A A A A A
6 chr6_19928162 0 19928162 G G G G A A G G G G G G G G G G G G G G
6 chr6_19940142 0 19940142 G G G G A A G G G G G G G G G G G G G G
6 chr6_19942387 0 19942387 T T T T T T T T G G G T T T T T T T T T
6 chr6_19948968 0 19948968 T T T T T T T T T T T T T T A A T T T T
6 chr6_19950639 0 19950639 C C C C C C C C A A A A C C C C C C A A
6 chr6_19951959 0 19951959 G G G G G G G G G G G G G G G G G T G G
6 chr6_19961626 0 19961626 C C C C C C C C C C C C C C C T C C C C
6 chr6_19962654 0 19962654 T T T T T T T T T T T T T T C T T T T T
6 chr6_19965899 0 19965899 C C C C C C C C C C C C C T C C C C C C
6 chr6_19971748 0 19971748 C C C C C C C C C C C C C C C C T T C C
6 chr6_19979874 0 19979874 C C A A C C C C C C C C C C C C C C C C
6 chr6_19987728 0 19987728 A A A A A A A A G G G G A A A A A A G G
6 chr6_19996404 0 19996404 T T T T T T T T C C C C T T T T T T C C
6 chr6_19997760 0 19997760 C C C C C C C C C C A C C C C C C C C C
6 chr6_19997827 0 19997827 C C C C A A C C C C C C C C C C C C C C
6 chr6_19999169 0 19999169 C C C C C C C C C C C C C T C C C C C C
6 chr6_19999806 0 19999806 A A A A A A A A A A A A A A G G A A A A
6 chr6_20000394 0 20000394 A A A A A A A A G G G G A A A A A A G G
6 chr6_20002919 0 20002919 C C C C C C C C C C C C C G C C C C C C
6 chr6_20004309 0 20004309 G G G G G G G G G G A G G G G G G G G G
6 chr6_20004392 0 20004392 C C C C C C C C C C C C C C C T C C C C
6 chr6_20004683 0 20004683 G G G G G G G G G G G G G G G G A A G G
6 chr6_20004740 0 20004740 T T G G G G G T G G G G G G G G G G G G
6 chr6_20004881 0 20004881 G G A A A A G G G G G G A A G G G G G G
6 chr6_20013998 0 20013998 G G G G G G A G G G G G G G G G G G G G
6 chr6_20017377 0 20017377 T T T T G T T T T T T T T T T T T T T T
6 chr6_20025546 0 20025546 G G G G G G G G G G G G A A A A A A A A
6 chr6_20026525 0 20026525 A A A A A A A A C C C C A A A A A A C C
6 chr6_20027475 0 20027475 G G A A G G G G G G G G G G G G G G G G
6 chr6_20028165 0 20028165 C C C C C C C C C C C C C T C C C C C C
6 chr6_20031851 0 20031851 G G G G A G G G G G G G G G G G G G G G
6 chr6_20032940 0 20032940 T T T T T T T T C T T T T T T T T T T T
6 chr6_20040681 0 20040681 C C C C C C C C C C C C A A C C C C C C
6 chr6_20042179 0 20042179 G G G G G G G G G G G G C C G G C C G G
6 chr6_20052843 0 20052843 C C C C C C C C G G G G C C C C C C G G
6 chr6_20059839 0 20059839 T T T T T T T T T T T T T T A A T T T T
6 chr6_20067136 0 20067136 C C C C C C C C C C C C C C C C T T C C
6 chr6_20068228 0 20068228 C C C C C C C C C C C C C C C C T T C C
6 chr6_20068840 0 20068840 A A A A A A A A G G G G A A A A A A G G
6 chr6_20070434 0 20070434 C C C C C C C T C C C C C C C C C C C C
6 chr6_20070676 0 20070676 A A A G A A A A A A A A A A A A A A A A
6 chr6_20071091 0 20071091 C C C C C C C C C C C C C C C C G G C C
6 chr6_20086473 0 20086473 A A A A A A A A A A A A A A C C A A A A
6 chr6_20088284 0 20088284 G G G G G G G G G G G G G G A G G G G G
6 chr6_20089159 0 20089159 T T T T T T T T T T T T T T T T C T T T
6 chr6_20092277 0 20092277 C C C C C C C C T T T T C C T T T T T T
6 chr6_20097216 0 20097216 G G G G G G G G G G A A G G G G G G G G
6 chr6_20100753 0 20100753 A A A A A A A A G G G G A A A A A A G G
6 chr6_20101211 0 20101211 G G G G G T G G G G G G G G G G G G G G
6 chr6_20101998 0 20101998 C C C T C C C C C C C C C C C C C C C C
6 chr6_20102016 0 20102016 T T T T T T T T C C C C T T T T T T T T
6 chr6_20105037 0 20105037 G G A G G G G G G G G G G G G G G G G G
6 chr6_20112481 0 20112481 T T C C C C T T C C C C C C C C C C C C
6 chr6_20112668 0 20112668 G G G G G G G G G G G G G G A G G G G G
6 chr6_20116829 0 20116829 T T T T T T T T A A A A T T T T T T A A
6 chr6_20119956 0 20119956 G G G G G G G G A A A A G G G G G G A A
6 chr6_20121268 0 20121268 A A A A A A A A G G A A A A A A A A A A
6 chr6_20121873 0 20121873 G G G G G G G G A A A A G G G G G G A A
6 chr6_20124927 0 20124927 G T G G G G G G G G G G G G G G G G G G
6 chr6_20138793 0 20138793 C C C T C C C C C C C C C C C C C C C C
6 chr6_20139223 0 20139223 G G G G G G G G G G G G G G G G A A G G
6 chr6_20148813 0 20148813 T T T T G T T T T T T T T T T T T T T T
6 chr6_20150338 0 20150338 A A A A A A A A G G G G A A A A A A G G
6 chr6_20150753 0 20150753 G G G G G G G G G G G G G G G G A G G G
6 chr6_20155103 0 20155103 C C C C C C C C C T C C C C C C C C C C
6 chr6_20157031 0 20157031 C C C C C C C C T T T T C C C C C C T T
6 chr6_20157978 0 20157978 A A A A A A A A G G G G A A A A A A G G
6 chr6_20164105 0 20164105 T T T T T T T T C C C C T T T T T T C C
6 chr6_20164426 0 20164426 A A A A A A A A A A A A A G A A A A A A
6 chr6_20170386 0 20170386 G G G G A G G G G G G G G G G G G G G G
6 chr6_20173209 0 20173209 A A A A A A A A G G G G A A A A A A G G
6 chr6_20178609 0 20178609 T T C C C C C T C C C C C C C C C C C C
6 chr6_20180359 0 20180359 G G G G G G G G G G G G G G A G G G G G
6 chr6_20182096 0 20182096 T T T T T T T T C C C C T T T T T T C C
6 chr6_20190410 0 20190410 C C C C C C C C T T T T C C C C C C T T
6 chr6_20190792 0 20190792 C C C C C C C C C C C C C T C C C C C C
6 chr6_20194669 0 20194669 T T C C C C T T T T T T T T T T T T T T
6 chr6_20197679 0 20197679 A A A A A A A A G G G G A A A A A A G G
6 chr6_20212457 0 20212457 C C C C C C C C T T C C C C C C C C C C
6 chr6_20224654 0 20224654 G G G G A A G G G G G G G G G G G G G G
6 chr6_20231547 0 20231547 G G G G G G G G G G G G C C C C C C G G
6 chr6_20231991 0 20231991 A C C C C C C C C C C C C C C C C C C C
6 chr6_20239983 0 20239983 A A A A G G A A A A A A A A A A A A A A
6 chr6_20240248 0 20240248 G G G G A A G G G G G G G G G G G G G G
6 chr6_20241519 0 20241519 A G G G G G G G G G G G G G G G G G G G
6 chr6_20243016 0 20243016 G G G G A G G G G G G G G G G G G G G G
6 chr6_20250883 0 20250883 A A A A A C A A A A A A A A A A A A A A
6 chr6_20251483 0 20251483 T T T T T T T T G G G G T T T T T T G G
6 chr6_20261442 0 20261442 G G G G G G G G G G G G A A A A G G G G
6 chr6_20261669 0 20261669 C C C C C C C C C C C C C T C C C C C C
6 chr6_20264525 0 20264525 C T T T T T C T T T T T T T T T T T T T
6 chr6_20264763 0 20264763 G G G G G G G G G G G G A G G G G G G G
6 chr6_20268747 0 20268747 A A A A A A A A G G G G A A A A A A G G
6 chr6_20271970 0 20271970 A A A A A A A A A G G G A A A A A A G G
6 chr6_20276664 0 20276664 C C C C C C C C C T C C C C C C C C T T
6 chr6_20277664 0 20277664 T T T T T T T T C C C C T T T T T T C C
6 chr6_20288112 0 20288112 G G G G G G G G G G G G A A G G G G G G
6 chr6_20288725 0 20288725 G G G G G G G G A A A A G G G G G G A A
6 chr6_20289813 0 20289813 A A G G G G A A G G G G G G G G G G G G
6 chr6_20290299 0 20290299 G G A A A A G G G G G G G G G G G G G G
6 chr6_20297052 0 20297052 C C C C C C C C C C C C C C T T C C C C
6 chr6_20298557 0 20298557 G G C C C C G G C C C C C C C C C C C C
6 chr6_20298609 0 20298609 G G A G G G G G G G G G G G G G G G G G
6 chr6_20300173 0 20300173 A A A A A A A A A A A A A A A A G G A A
6 chr6_20301066 0 20301066 C C C C C C C C C C C C C T C C C C C C
6 chr6_20303458 0 20303458 G G G G G G G G G G G G G G A A G G G G
6 chr6_20304028 0 20304028 G G G G A G G G G G G G G G G G G G A A
6 chr6_20308723 0 20308723 C C C C C C C C C C C C C C C T C C C C
6 chr6_20311243 0 20311243 C T C C C C C C C C C C C C C C C C C C
6 chr6_20311750 0 20311750 T T T T T T T T C C C C C C C C C C C C
6 chr6_20319370 0 20319370 C C C C C C C C C C C C C T C C C C C C
6 chr6_20322155 0 20322155 C C C C C C C C T T T T C C C C C C T T
6 chr6_20323890 0 20323890 G G G G G G G G A A A A G G G G G G A A
6 chr6_20326072 0 20326072 G G G G G G G G G G G G G G C C G G G G
6 chr6_20336643 0 20336643 A A A A A G A A A A A A A A A A A A A A
6 chr6_20338837 0 20338837 G G G G G G G G G G G G G T G G G G G G
6 chr6_20339689 0 20339689 C C C C C C C C T T T T C C C C C C T T
6 chr6_20341977 0 20341977 G G G G G G G G G G G G G G G G A A G G
6 chr6_20342881 0 20342881 C C T T T T C C C C C C C C C C C C C C
6 chr6_20343452 0 20343452 C C C C C C C C T T T T C C C C C C T T
6 chr6_20345445 0 20345445 G G A G G G G G G G G G G G G G G G G G
6 chr6_20346340 0 20346340 T T T T T T T T T T T T A A A A A A T T
6 chr6_20352409 0 20352409 C C T T T T C C C C C C C C C C C C C C
6 chr6_20355366 0 20355366 G G G G G G G G G G G G G G G G A A G G
6 chr6_20356673 0 20356673 G G G G G G G G G G G G G G A G G G G G
6 chr6_20360985 0 20360985 A A G G G G A A A A A A A A A A A A A A
6 chr6_20363451 0 20363451 C C C C C C C T C C C C C C C C C C C C
6 chr6_20363765 0 20363765 A A C C A C A A A A A A A A A A A A A A
6 chr6_20364987 0 20364987 T T T T T T T T G G G G T T T T T T G G
6 chr6_20365349 0 20365349 C C C C C C C C C C C C C T C C C C C C
6 chr6_20372857 0 20372857 T T T T T T T T G G G G T T T T T T G G
6 chr6_20373231 0 20373231 G G G G G G G G C C C C C C C C C C C C
6 chr6_20382468 0 20382468 G G G G G G G G G G G T G G G G G G G G
6 chr6_20388746 0 20388746 C C C C C C C C C T C C C C C C C C C C
6 chr6_20397420 0 20397420 C C C C C C C T C C C C C C C C C C C C
6 chr6_20398911 0 20398911 T T T T T T T T T T T T T T G G T T T T
6 chr6_20400969 0 20400969 A A A A A A A A A A A A C C C C C C A A
6 chr6_20411688 0 20411688 C C C C C C C C C C C C T T C C C C C C
6 chr6_20419956 0 20419956 T T C C C C T T C C C C C C C C C C C C
6 chr6_20420296 0 20420296 C C T T T T C C C C C C C C C C C C T T
6 chr6_20421207 0 20421207 A A A A A A A A A A A A A G A A A A A A
6 chr6_20426276 0 20426276 T T T T T T T T T T T T T T T T C C T T
6 chr6_20430787 0 20430787 C C C C C C C C C C C C C G C C C C C C
6 chr6_20434661 0 20434661 T T T T T T T T T T T T T T T T C C T T
6 chr6_20435016 0 20435016 C C C C A C C C C C C C C C C C C C C C
6 chr6_20438743 0 20438743 G T T T T T G G T T T T T T T T T T T T
6 chr6_20455934 0 20455934 G G G G G G G G A A A A G G G G G G A A
6 chr6_20458011 0 20458011 T T T T T T T T G G G G T T T T T T G G
6 chr6_20458095 0 20458095 T T A A A A T T T T T T T T T T T T T T
6 chr6_20459606 0 20459606 T T T T T T T T T T T T C C T T T T T T
6 chr6_20462281 0 20462281 C C C C C C C C C C C C C C A A C C C C
6 chr6_20462392 0 20462392 G G G G A G G G G G G G G G G G G G G G
6 chr6_20466263 0 20466263 C C C T C C C C C C C C C C C C C C C C
6 chr6_20486806 0 20486806 G G G G G G G G A G G G G G G G G G A A
6 chr6_20493756 0 20493756 C C C C C T C C T T T T C C C C C C T T
6 chr6_20497074 0 20497074 C C C C C C C T C C C C C C C C C C C C
6 chr6_20502713 0 20502713 C C G G C C C C C C C C C C C C C C C C
6 chr6_20505342 0 20505342 A A A A A A A A A G A A A A A A A A G G
6 chr6_20514794 0 20514794 A A G G A A A A A A A A A A A A A A A A
6 chr6_20515489 0 20515489 G G G G G G G G A A A A G G G G G G A A
6 chr6_20515530 0 20515530 C C C C C C C C T T T T C C C C C C T T
6 chr6_20516600 0 20516600 T T T T T T T T T T T T C T T T T T T T
6 chr6_20524610 0 20524610 C C C C C T C C C C C C C C C C C C C C
6 chr6_20529471 0 20529471 T T C C C C T T C C C C C C C C C C C C
6 chr6_20535806 0 20535806 A A A A A G A A A A A A A A A A A A A A
6 chr6_20536624 0 20536624 A A A G A A A A A A A A A A A A A A A A
6 chr6_20541135 0 20541135 C C C T C C C C T T T T C C C C C C T T
6 chr6_20544782 0 20544782 G G A G G G G G G G G G G G G G G G G G
6 chr6_20546989 0 20546989 G G G G G G G G G G G G A A G G G G G G
6 chr6_20547006 0 20547006 C C C C C C C C C C C C C T C C C C C C
6 chr6_20550492 0 20550492 C C C C C C C C C C C C C C T T C C C C
6 chr6_20551233 0 20551233 G G G G G G G G A A A A G G G G G G A A
6 chr6_20552768 0 20552768 G G G G G G G G A A A A G G G G G G A A
6 chr6_20554768 0 20554768 G G G G G G G G G G G G G G A A G G G G
6 chr6_20556723 0 20556723 G G G G G G G G A G G G G G G G G G G G
6 chr6_20558895 0 20558895 G G G G G G G G C C C C G G G G G G C C
6 chr6_20559563 0 20559563 G G A A A A G G A A A A A A A A A A A A
6 chr6_20561747 0 20561747 G G G G G G G G A A A A G G G G G G A A
6 chr6_20563341 0 20563341 C C C C C C C C C C C C C C C C C T C C
6 chr6_20570884 0 20570884 C C C C C C C C C C C C T T C C C C C C
6 chr6_20575181 0 20575181 C C T T C C C C C C C C C C C C T T C C
6 chr6_20578828 0 20578828 G G G G G G G G G G G G G G G G A A G G
6 chr6_20579707 0 20579707 G G G G G G G G A G G G G G G G G G G G
6 chr6_20580911 0 20580911 G G G G G G G G G G G G G G A A G G G G
6 chr6_20581683 0 20581683 G G G G G G G G G G A G G G G G G G G G
6 chr6_20586030 0 20586030 T T T T T T T T G G G G T T T T T T G G
6 chr6_20591578 0 20591578 G G G G G G G G A A A A G G G G G G A A
6 chr6_20592231 0 20592231 C C T T T T C C C C C C T T T T T T C C
6 chr6_20596290 0 20596290 C C C C C C C C T T T T C C C C C C T T
6 chr6_20600698 0 20600698 C C C C C C C C C T C C C C C C C C C C
6 chr6_20603216 0 20603216 T T T T T T T T G G G G T T T T T T G G
6 chr6_20603741 0 20603741 C C C C C C C C T T T T C C C C C C T T
6 chr6_20604429 0 20604429 T T T T G G T T T T T T T T T T T T T T
6 chr6_20607413 0 20607413 A A A A A A A A G G G G G G G G G G G G
6 chr6_20611072 0 20611072 G G G G G G G G G G G G G G G G C G G G
6 chr6_20611770 0 20611770 A A A A A A A C A A A A A A A A A A A A
6 chr6_20614039 0 20614039 T T T T T T T T T T C T T T T T T T T T
6 chr6_20630804 0 20630804 G G G G G G G G G G A G G G G G G G G G
6 chr6_20632683 0 20632683 T T T T T T T T T T T T T T G G G G T T
6 chr6_20634381 0 20634381 T T T T C T T T T T T T T T T T T T T T
6 chr6_20635068 0 20635068 T T T T T T T T C C C C T T T T T T C C
6 chr6_20636319 0 20636319 C C T T T T C T T T T T T T T T T T T T
6 chr6_20637614 0 20637614 A A G G A G A A G G G G A A A A A A G G
6 chr6_20640912 0 20640912 T T T T T T T T A T T T T T T T T T T T
6 chr6_20642654 0 20642654 T T T T T T T T T T T T T T T T C C T T
6 chr6_20643787 0 20643787 G G G G G G G G G G G G G G G G A G G G
6 chr6_20647443 0 20647443 G G T T T T G G G G G G G G G G G G G G
6 chr6_20651509 0 20651509 A A A A A A A A G G G G A A A A A A G G
6 chr6_20657057 0 20657057 G G G G G G G G G G G G G G A G G G G G
6 chr6_20657241 0 20657241 T T T T T T T T C C C C T T T T T T C C
6 chr6_20663105 0 20663105 A A A A A A A A C C C C A A A A A A C C
6 chr6_20663431 0 20663431 C C C C A C C C C C C C C C C C C C C C
6 chr6_20664020 0 20664020 G G G G G G G G G G T T G G G G G G T T
6 chr6_20669748 0 20669748 C C C C C C C C C C C C C C T T C C C C
6 chr6_20674289 0 20674289 A A A A A A A A G G G G A A A A A A G G
6 chr6_20675653 0 20675653 A A G G A G A A A A A A A A A A A A A A
6 chr6_20676747 0 20676747 A A A A A C A A A A A A A A A A A A A A
6 chr6_20679765 0 20679765 T T T T C T T T T T T T T T T T T T T T
6 chr6_20680536 0 20680536 G G G G G G G G A A A A G G G G G G A A
6 chr6_20681858 0 20681858 G G G G A G G G G G G G G G G G G G G G
6 chr6_20683730 0 20683730 C C C C C T C C C C C C C C C C C C C C
6 chr6_20687030 0 20687030 A A A A A A G G A A A A A A A A A A A A
6 chr6_20687706 0 20687706 T T T T T T T T C C C C T T T T T T C C
6 chr6_20689270 0 20689270 C C C C C C C C C T C C C C C C C C C C
6 chr6_20690502 0 20690502 C C C C C C C C C C C T C C C C C C C C
6 chr6_20691965 0 20691965 A A A A A T A A A A A A A A A A A A A A
6 chr6_20693798 0 20693798 G G G G G G A G G G G G G G G G G G G G
6 chr6_20694426 0 20694426 G G A G G G G G G G G G G G G G G G G G
6 chr6_20694730 0 20694730 C C T T T T C C C C C C C C C C C C C C
6 chr6_20695130 0 20695130 T T T T T T T T T T T T G G T T T T T T
6 chr6_20701409 0 20701409 T T T T A T T T T T T T T T T T T T T T
6 chr6_20702167 0 20702167 G G T T G G G G G G G G G G G G G G G G
6 chr6_20710008 0 20710008 G G G G G G G G A A A A G G G G G G A A
6 chr6_20710331 0 20710331 T T T T T T C T T T T T T T T T T T T T
6 chr6_20714963 0 20714963 A A A A A A A A A A A A A G A A A A A A
6 chr6_20715011 0 20715011 G G G G G G A G G G G G G G G G G G G G
6 chr6_20720279 0 20720279 T T T T T T T T T T T T T T A T T T T T
6 chr6_20722149 0 20722149 A A A A A A A A A A A A C C A A A A A A
6 chr6_20731714 0 20731714 T T C T C T T T T T T T T T T T T T T T
6 chr6_20733085 0 20733085 T T C T C T T T T T T T T T T T T T T T
6 chr6_20733108 0 20733108 A A A G A G A A A A A A A A A A A A A A
6 chr6_20740445 0 20740445 T T T T T T T T C T T T T T T T T T C C
6 chr6_20744325 0 20744325 C C C T C C C C C C C C C C C C C C C C
6 chr6_20751691 0 20751691 A A A A A C A A C C C C A A A A A A C C
6 chr6_20757542 0 20757542 A A A A A A A A G G G G A A A A A A G G
6 chr6_20762145 0 20762145 G G G G G G G G A A A A G G G G G G A A
6 chr6_20763002 0 20763002 T T C T T T T T T T T T T T T T T T T T
6 chr6_20771649 0 20771649 C C C C C C C C T T C T C C C C C C T T
6 chr6_20774998 0 20774998 G G G G G G G G G G A G G G G G G G G G
6 chr6_20775672 0 20775672 A A A A A A A A A A A A A A A G A A A A
6 chr6_20778732 0 20778732 C T C C C C C C C C C C C C C C C C C C
6 chr6_20787606 0 20787606 C C C C C C C C T T T T T T T T C C T T
6 chr6_20791320 0 20791320 A A A A A G A A A A A A A A A A A A A A
6 chr6_20795517 0 20795517 C C C C C T C C C C C C C C C C C C C C
6 chr6_20803123 0 20803123 A A A A A A A A G G G G A A A A A A G G
6 chr6_20803844 0 20803844 A A A A A A A A G G G G A A A A A A G G
6 chr6_20804367 0 20804367 C C C C C C C C A C C C C C C C C C C C
6 chr6_20810750 0 20810750 T T T T T T T T C C C C T T T T T T C C
6 chr6_20812862 0 20812862 G G G G G G G G G T G G G G G G G G G G
6 chr6_20812864 0 20812864 A A A A A G A A A A A A A A A A A A A A
6 chr6_20813082 0 20813082 G G G G G G G G C C C C G G G G G G C C
6 chr6_20814693 0 20814693 G G G G G G G G G G A A G G G G G G G G
6 chr6_20816037 0 20816037 G G G G G G G G A A A A G G G G G G A A
6 chr6_20834939 0 20834939 C C C C C C C C T T T T C C C C C C T T
6 chr6_20835940 0 20835940 A A A A C C A A A A A A A A A A A A A A
6 chr6_20838546 0 20838546 A A A A A A A A A C A A A A A A A A A A
6 chr6_20842636 0 20842636 C C C C C C C C C T C C C C C C C C C C
6 chr6_20842726 0 20842726 C C C C C C C C C C C C C T C C C C C C
6 chr6_20844201 0 20844201 T T T T T T T T C C C C T T T T T T C C
6 chr6_20846502 0 20846502 A A A A A A A A G G A A A A A A A A G G
6 chr6_20846988 0 20846988 C C C C C C C C C C C C C C C C T T C C
6 chr6_20853899 0 20853899 T T T T T T T T C C C C T T T T T T C C
6 chr6_20868038 0 20868038 T T T T T T T T G G G G T T T T T T G G
6 chr6_20871289 0 20871289 G G A A A A G G G G G G A G G G G G G G
6 chr6_20872045 0 20872045 C C C C C C C G C C C C C C C C C C C C
6 chr6_20875219 0 20875219 C C C C C C C C T T T T C C C C C C T T
6 chr6_20876373 0 20876373 T T C C C C T T C C C C C C C C C C C C
6 chr6_20878104 0 20878104 T T T T T T T T T T T T G G T T G G T T
6 chr6_20883943 0 20883943 G G T T G G G G G G G G G G G G G G G G
6 chr6_20884607 0 20884607 T T T T T T T T T T T T T T C T T T T T
6 chr6_20886496 0 20886496 G G A A A A G G A A A A A A A A A A A A
6 chr6_20889053 0 20889053 G G G G G G G G G G A A G G G G G G G G
6 chr6_20892303 0 20892303 T T T T T T T T T T T T C T T T T T T T
6 chr6_20895651 0 20895651 A A A A A A A A G G G G A A A A A A G G
6 chr6_20902922 0 20902922 T T T T T T T T T T T T C C C C C C T T
6 chr6_20904667 0 20904667 T T T T T T T T C C C C T T T T T T C C
6 chr6_20914117 0 20914117 G G G G G G G G G G G G G G A A G G G G
6 chr6_20918558 0 20918558 G G G G G G G G C G G G G G G G G G G G
6 chr6_20920138 0 20920138 T T A A A A A T A A A A A A A A A A A A
6 chr6_20921591 0 20921591 G G G G A G G G G G G G G G G G G G G G
6 chr6_20924505 0 20924505 C C C C C C C C C C C C C C C C A A C C
6 chr6_20927973 0 20927973 G G T T T T G G T T T T T T T T T T T T
6 chr6_20928038 0 20928038 G G G G G G G G G T T T G G G G G G G G
6 chr6_20930566 0 20930566 G G G G G G G G A G G G G G G G G G G G
6 chr6_20930745 0 20930745 G G G G G G G G A G A A G G G G G G G G
6 chr6_20934866 0 20934866 C C C C G G C C C C C C G G G G G G C C
6 chr6_20935938 0 20935938 A A A A A A A A A A A A A A A G A A A A
6 chr6_20937951 0 20937951 T T T T T T T T G T T T T T T T T T T T
6 chr6_20946468 0 20946468 A A A A A A A A G G G G A A A A A A G G
6 chr6_20949415 0 20949415 A A A A A A A A G G G G A A A A A A G G
6 chr6_20949534 0 20949534 G G G G G G G G A A A A G G G G G G A A
6 chr6_20951292 0 20951292 C C C C C C C C C C C C C C C T C C C C
6 chr6_20956121 0 20956121 T T T T T T T T C T C C T T T T T T C C
6 chr6_20956898 0 20956898 G G G G G G G G G G G G G T G G G G G G
6 chr6_20964374 0 20964374 T T T T T T T T T T T T T T T T C C T T
6 chr6_20981326 0 20981326 C C C C C C C C T T T T C C C C C C T T
6 chr6_20981365 0 20981365 C C C T C C C C C C C C C C C C C C C C
6 chr6_20983861 0 20983861 C C C C C C C C T T T T C C C C C C T T
6 chr6_20984483 0 20984483 G G G G G G G G G G G G G G G G A A G G
6 chr6_20984561 0 20984561 T T T T T T T T G G G G T T T T T T G G
6 chr6_20989317 0 20989317 A A G G G G A A A A A A A A A A A A A A
6 chr6_20989898 0 20989898 A A A A A A A A A A A T A A A A A A A A
6 chr6_20993917 0 20993917 T T C C C C T T C C C C C C C C C C C C
6 chr6_20996013 0 20996013 C C C C C C C C C T C T C C C C C C C C
6 chr6_20997345 0 20997345 A A A A A G A A A A A A A A A A A A A A
6 chr6_21000980 0 21000980 A G A A A A A A A A A A A A A A A A A A
6 chr6_21001457 0 21001457 G G G G G G G G G G G G G G A A G G G G
6 chr6_21003136 0 21003136 T T T T T T T T A A A A T T T T T T A A
6 chr6_21005945 0 21005945 C C G G G G G G G G G G G G G G G G G G
6 chr6_21013913 0 21013913 A A G G G G G G G G G G G G G G G G G G
6 chr6_21016162 0 21016162 A A A A A A A A G G G G A A A A A A G G
6 chr6_21017845 0 21017845 T T T T G T T T T T T T T T T T T T T T
6 chr6_21022152 0 21022152 G G G G G G G G C C C C C C C C C C C C
6 chr6_21022353 0 21022353 C C C C C C C C T T T T C C C C C C T T
6 chr6_21022528 0 21022528 G G G G G G G G T T T T T T T T T T T T
6 chr6_21024737 0 21024737 T T C C C C T T C C C C C C C C C C C C
6 chr6_21026860 0 21026860 G G G G G G G G A A A A A A A A A A A A
6 chr6_21031213 0 21031213 G G G G G G G G A A A A G G G G G G A A
6 chr6_21032508 0 21032508 A A A A A A A A A A A A A G A A A A A A
6 chr6_21050345 0 21050345 A A C C C C A A A A A A A C C C C C A A
6 chr6_21051694 0 21051694 C C C C C C C C C C C C C C C T C C C C
6 chr6_21060135 0 21060135 A A A A A A A A A A A A A C A A A A A A
6 chr6_21060206 0 21060206 C C C C C C C C C C C C C C C T C C C C
6 chr6_21061873 0 21061873 C C C C C C C C C C C C C C C C T T C C
6 chr6_21062144 0 21062144 C C C C C C C C C C C C C C G G C C C C
6 chr6_21065112 0 21065112 C C C C C C C C C C C C C T C C C C T T
6 chr6_21070743 0 21070743 A A A A A A A A G G G G A A A A A A G G
6 chr6_21074430 0 21074430 C C C C C C C C C T C C C C C C C C C C
6 chr6_21076224 0 21076224 C C C C C C C C C G C C C C C C C C G G
6 chr6_21079843 0 21079843 A A G G G G G G G G G G G G G G G G G G
6 chr6_21080653 0 21080653 G G G G G G G G G T G G G G G G G G G G
6 chr6_21084126 0 21084126 G G G G A G G G G G G G G G G G G G G G
6 chr6_21084545 0 21084545 T T T T T T T T G T T T T T T T T T G G
6 chr6_21090479 0 21090479 C C C C C C C C C C C C C C A A C C C C
6 chr6_21092722 0 21092722 T T T T T T T T C C C C T T T T T T C C
6 chr6_21094416 0 21094416 A A A A A A A A A A A A A A A A G G A A
6 chr6_21097933 0 21097933 A A A A A A A A A A A A A G A A A A A A
6 chr6_21100482 0 21100482 T T T T T T T T A A A A T T T T T T A A
6 chr6_21100510 0 21100510 C C C C C C C C G G G G C C C C C C G G
6 chr6_21103071 0 21103071 G G G G G G G G A A A A G G G G G G A A
6 chr6_21122496 0 21122496 C C G G G G C C G G G G G G G G G G G G
6 chr6_21123556 0 21123556 G G G G G G G G G T G G G G G G G G G G
6 chr6_21124020 0 21124020 T T T T T T T T C C C C T T T T T T C C
6 chr6_21125247 0 21125247 G G G G G G G G G G G G G G G G A G G G
6 chr6_21125904 0 21125904 C C C C C T C C C C C C C C C C C C C C
6 chr6_21128058 0 21128058 G G C C G G G G G G G G G G G G G G G G
6 chr6_21128963 0 21128963 G G G T G G G G G G G G G G G G G G G G
6 chr6_21135993 0 21135993 A A A A A A A A T T T T A A A A A A T T
6 chr6_21136137 0 21136137 C C C C C C C C A A A A C C C C C C A A
6 chr6_21137247 0 21137247 C C T T C C C C C C C C C C C C C C C C
6 chr6_21137335 0 21137335 T T C C C C T T C C C C C C C C C C C C
6 chr6_21139579 0 21139579 A A A A A A A A G G G G A A A A A A G G
6 chr6_21148799 0 21148799 C C T T C C C C C C C C C C C C C C C C
6 chr6_21162308 0 21162308 C C C C C C C C C C C C C C C C T T C C
6 chr6_21167203 0 21167203 T T C C C C T T C C C C C C C C C C C C
6 chr6_21178449 0 21178449 T T T T T T T T A A A A T T T T T T A A
6 chr6_21179465 0 21179465 T T T T T T T T C C C C T T T T T T C C
6 chr6_21182460 0 21182460 G G G G G G G G C C C C G G G G G G C C
6 chr6_21182808 0 21182808 T T T T T T T T C C C C T T T T T T C C
6 chr6_21185431 0 21185431 G G G G G G G G G G G G G G A A G G G G
6 chr6_21192390 0 21192390 A A T T T T A A T T T T T T T T T T T T
6 chr6_21193914 0 21193914 T T T T T T T T T T T T C T T T T T T T
6 chr6_21194083 0 21194083 A A A A A A A A G G G G A A A A A A G G
6 chr6_21196595 0 21196595 A A A A A A A A T T T T A A A A A A T T
6 chr6_21198220 0 21198220 A A A A A A A A A A A A A G A A A A A A
6 chr6_21205227 0 21205227 A A G G G G G G G G G G G G G G G G G G
6 chr6_21209182 0 21209182 C C C T C T C C C C C C C C C C C C C C
6 chr6_21213209 0 21213209 T T T T T T T T C C C C T T T T T T C C
6 chr6_21216387 0 21216387 G G G G G G G G A A A A G G G G G G A A
6 chr6_21217596 0 21217596 G G G G G G G G A A A A G G G G G G A A
6 chr6_21218454 0 21218454 C G G G G G C G G G G G G G G G G G G G
6 chr6_21219652 0 21219652 T T T T T T T T C C C C T T T T T T C C
6 chr6_21219796 0 21219796 C C C T C T C C C C C C C C C C C C C C
6 chr6_21227573 0 21227573 C C C C C T C C C C C C C C C C C C C C
6 chr6_21228529 0 21228529 G G G G G G G G A A A A G G G G G G A A
6 chr6_21230302 0 21230302 A A G G A A A A A A A A A A A A A A A A
6 chr6_21230320 0 21230320 C C C C C C C C T T T T C C C C C C T T
6 chr6_21232299 0 21232299 T T T T T T T T C C C C T T T T T T C C
6 chr6_21232618 0 21232618 G G G G G G G G G G G G G G A G G G G G
6 chr6_21233406 0 21233406 C C C C C C C C T T T T C C C C C C T T
6 chr6_21233908 0 21233908 T T T T T T T T T T T T T T C T T T T T
6 chr6_21238851 0 21238851 T T A A T T T T T T T T T T T T T T T T
6 chr6_21244222 0 21244222 T T C C T T T T C C C C C T C T T T C C
6 chr6_21245746 0 21245746 C C C C C C C C T T T T C C C C C C T T
6 chr6_21247246 0 21247246 A A A A A A A A T T T T A A A A A A T T
6 chr6_21248533 0 21248533 C C T T C C C C C C C C C C C C C C C C
6 chr6_21251836 0 21251836 T T G G T T T T T T T T T T T T T T T T
6 chr6_21252317 0 21252317 G G G G G G G G T T T T G G G G G G T T
6 chr6_21253581 0 21253581 T T T T T T T T C C C C T T T T T T C C
6 chr6_21257041 0 21257041 A A A A A A A A C C C C A A A A A A C C
6 chr6_21258032 0 21258032 C C G G G G C C G G G G G G G G G G G G
6 chr6_21259118 0 21259118 C C T T C C C C C C C C C C C C C C C C
6 chr6_21263889 0 21263889 A A A A A G A A A A A A A A A A A A A A
6 chr6_21264911 0 21264911 G G G G A A G G G G G G G G G G G G G G
6 chr6_21264917 0 21264917 C C C C C C C C T T T T C C C C C C T T
6 chr6_21270972 0 21270972 T T T T T T T T C C C C T T T T T T C C
6 chr6_21273929 0 21273929 C C C C C C C C C C C C C T C C C C C C
6 chr6_21279511 0 21279511 A A A G A A A A A A A A A A A A A A A A
6 chr6_21280130 0 21280130 G G A G G G G G G G G G G G G G G G G G
6 chr6_21280543 0 21280543 A C A A A A A C A A A A A A A A A A A A
6 chr6_21281342 0 21281342 T T T T G G T T T T T T G T G G G G T T
6 chr6_21283067 0 21283067 C C C C C G C C C C C C C C C C C C C C
6 chr6_21284836 0 21284836 T T T T T T T T T T T T G T T T T T T T
6 chr6_21293982 0 21293982 C C C C C C C C T T T T T T T T T T T T
6 chr6_21295985 0 21295985 G G G G G G G G T T T T T T T T T T T T
6 chr6_21296067 0 21296067 C C C C C C C C A A A A A A A A A A A A
6 chr6_21312229 0 21312229 T T T T T T T T C C C C T T T T T T C C
6 chr6_21313613 0 21313613 C C C C C C C C C C C C C C C C A A C C
6 chr6_21314399 0 21314399 A C C C C C C C C C C C C C C C C C C C
6 chr6_21317186 0 21317186 A A G G A G A A A A A A A A A A A A A A
6 chr6_21324439 0 21324439 T T T T T T T T C C C C T T T T T T C C
6 chr6_21329320 0 21329320 C C C C C C C C C C C C C C C G C C C C
6 chr6_21329547 0 21329547 C C T T T T C C C C C C C C C C C C C C
6 chr6_21333178 0 21333178 T T T T T T T T C T C C T T T T T T C C
6 chr6_21335811 0 21335811 C C C C C C C C C C C C C C C C A C C C
6 chr6_21335998 0 21335998 G G G G G G A G G G G G G G G G G G G G
6 chr6_21338187 0 21338187 A A A A A A A A A A A A A A T T A A A A
6 chr6_21339338 0 21339338 A A A A A A A A G G G G A A A A A A G G
6 chr6_21341042 0 21341042 G G G G A G G G G G G G G G G G G G G G
6 chr6_21341925 0 21341925 A A A A A A A A A A A A A C A A A A A A
6 chr6_21344102 0 21344102 G G G G G G G G A A A A G G G G G G A A
6 chr6_21345989 0 21345989 C C C C C C C C C T T T C C C C C C T T
6 chr6_21348310 0 21348310 T T C T T T T T T T T T T T T T T T T T
6 chr6_21348897 0 21348897 G G T T T T G T T T T T T T T T T T T T
6 chr6_21351065 0 21351065 A A A A A A A A A T A A A A A A A A A A
6 chr6_21351476 0 21351476 A A G G G G A G G G G G G G G G G G G G
6 chr6_21354898 0 21354898 T T T T T T T T T T T T C T T T T T T T
6 chr6_21358631 0 21358631 G G G G G G G G G G A A G G G G G G G G
6 chr6_21360231 0 21360231 G G G G A G G G G G G G G G G G G G G G
6 chr6_21360567 0 21360567 T T T T C T T T T T T T C C C C C C T T
6 chr6_21361600 0 21361600 T T T T C T T T C C C C T T T T T T C C
6 chr6_21363388 0 21363388 T T G G T T T T T T T T T T T T T T T T
6 chr6_21368754 0 21368754 A A A A A A A A A A C C A A A A A A A A
6 chr6_21373765 0 21373765 G G G G G G G G A A A A G G G G G G A A
6 chr6_21374500 0 21374500 G G G G G G G G G G G T G G G G G G G G
6 chr6_21379688 0 21379688 T T T T G T T T T T T T T T T T T T T T
6 chr6_21379742 0 21379742 T T T T C T T T T T T T T T T T T T T T
6 chr6_21382377 0 21382377 A G A A A A G G A A A A A A A A A A A A
6 chr6_21383119 0 21383119 A A A A A A A A G G G G A A A A A A G G
6 chr6_21383266 0 21383266 C C C C C C C C T T T T C C C C C C T T
6 chr6_21391866 0 21391866 C C C C C C C C T T T T C C C C C C T T
6 chr6_21403579 0 21403579 T T T T T T T T C T C T T T T T T T T T
6 chr6_21407561 0 21407561 C C C C C C C C C C C C C C C C C T C C
6 chr6_21419673 0 21419673 T T T T T T T T C C C C T T T T T T C C
6 chr6_21421571 0 21421571 T T T T T T T T G G G G T T T T T T G G
6 chr6_21421892 0 21421892 G T T T T T G T T T T T T T T T T T T T
6 chr6_21422954 0 21422954 G G G G G G G G G G G G G G A A G G G G
6 chr6_21423929 0 21423929 G G G G G G G G A A A A G G G G G G A A
6 chr6_21428771 0 21428771 A A A A A A A A G G G G A A A A A A G G
6 chr6_21445299 0 21445299 A A A A A A A A C C C C A A A A A A C C
6 chr6_21449645 0 21449645 C C C C A C C C C C C C C C C C C C C C
6 chr6_21455666 0 21455666 A A A A A A A A C C C C A A A A A A C C
6 chr6_21456813 0 21456813 C C C C C C C C C G C G C C C C C C G G
6 chr6_21456919 0 21456919 A A A A A A A A G G G G A A A A A A G G
6 chr6_21461612 0 21461612 G G G G G G G G G T G T G G G G G G T T
6 chr6_21467646 0 21467646 T T T T T T T T G G G G T T T T T T G G
6 chr6_21469730 0 21469730 C C C C C C C C C C C C C C G G C C C C
6 chr6_21469989 0 21469989 C C A C C C C C C C C C C C A A C C C C
6 chr6_21472026 0 21472026 A A A A A A A A A A A A G G A A A A A A
6 chr6_21479869 0 21479869 A A A A A A A A A A A A A A G G A A A A
6 chr6_21480879 0 21480879 G G G G G G G G G G G G G G A A A A G G
6 chr6_21481444 0 21481444 G G G G G G G G G T G T G G G G G G G G
6 chr6_21482279 0 21482279 G G G G G G G G A G A G G G G G G G G G
6 chr6_21483164 0 21483164 C C C C C C C C T T T T C C C C C C T T
6 chr6_21485269 0 21485269 G G G G G G G G G G A G A G G G G G G G
6 chr6_21486107 0 21486107 A A A A A A A A G G G G A A A A A A G G
6 chr6_21490299 0 21490299 C C C T C C C C C C C C C C C C C C C C
6 chr6_21490356 0 21490356 G G A A A A A G A A A A A A A A A A A A
6 chr6_21491510 0 21491510 C C C C C C C C C T T T C C C C C C C C
6 chr6_21492611 0 21492611 G G T T T T G T T T T T T T T T T T T T
6 chr6_21492664 0 21492664 C C C C C C C C C T C C C C C C C C T T
6 chr6_21496331 0 21496331 T T T T T T T T C C C C T T T T T T C C
6 chr6_21499886 0 21499886 G G G G G G G G G G A G G G G G G G G G
6 chr6_21504818 0 21504818 C C C C C C C G C C C C C C C C C C C C
6 chr6_21508643 0 21508643 C C C C C C C C C C C C C C C C G G C C
6 chr6_21513137 0 21513137 A A A A A A A A G G G G A A A A A A G G
6 chr6_21513524 0 21513524 A A A A A A A A A A A T A A A A A A A A
6 chr6_21517571 0 21517571 G G G G G G G G A A A A G G G G G G A A
6 chr6_21519699 0 21519699 G G G G G G A G G G G G G G G G G G G G
6 chr6_21519885 0 21519885 C C C C C C C C C C C C C T C C C C C C
6 chr6_21521555 0 21521555 C C C C C C C C C T C C C C C C C C C C
6 chr6_21522665 0 21522665 G G G G G G G G A A A A G G G G G G A A
6 chr6_21523461 0 21523461 C C C C C C C C C C C C C T C C C C C C
6 chr6_21524867 0 21524867 A A A A A A A A T T T T A A A A A A T T
6 chr6_21530558 0 21530558 T T T T T T T T G G G G T T T T T T G G
6 chr6_21532955 0 21532955 T T T T T T T T C C C C T T T T T T C C
6 chr6_21534628 0 21534628 T T T T T T T T G G G G T T T T T T G G
6 chr6_21537566 0 21537566 T T T T T T T T C C C C T T T T T T C C
6 chr6_21538461 0 21538461 C C C C C C C C C T C C C C C C C C C C
6 chr6_21545405 0 21545405 C C C C C C C C C C C C C C T T C C C C
6 chr6_21545561 0 21545561 G G G G C G G G G G G G G G G G G G G G
6 chr6_21545611 0 21545611 G G A A A A G G G G G G G G G G G G G G
6 chr6_21545700 0 21545700 A A A A A A A A G G G G A A A A A A G G
6 chr6_21545729 0 21545729 G G A A A G G G G G G G G G A A G G G G
6 chr6_21550272 0 21550272 G G G G G G G G G G G G A G G G G G G G
6 chr6_21555647 0 21555647 A G G G G G G G G G G G G G G G G G G G
6 chr6_21557064 0 21557064 G G G G A A G G G G G G G G G G G G G G
6 chr6_21557408 0 21557408 G G G G G G G G C G G G G G G G G G G G
6 chr6_21562005 0 21562005 G G G G G G G G T T T T G G G G G G T T
6 chr6_21563294 0 21563294 C C C C C C C C C T C C C C C C C C C C
6 chr6_21564765 0 21564765 C C C C C C C C C T C C C C C C C C T T
6 chr6_21572518 0 21572518 A A A A A A A A A A A A A A A A G G A A
6 chr6_21574826 0 21574826 A A A A A A A A A A A A A A G G A A A A
6 chr6_21583198 0 21583198 C C C C C C C C T T T T C C C C C C T T
6 chr6_21584748 0 21584748 C C C C C C C C T T T T C C C C C C T T
6 chr6_21584981 0 21584981 A A G G G G G G G G G G G G G G G G G G
6 chr6_21585051 0 21585051 C C C C C C C C A A A A C C C C C C A A
6 chr6_21590365 0 21590365 C C C C C C C C G G G G C C C C C C G G
6 chr6_21593597 0 21593597 G G G G A G G G G G G G A G A A G G G G
6 chr6_21593749 0 21593749 T T T T T T T T A A A T T T T T T T A A
6 chr6_21595466 0 21595466 G G A A A G G G G G G G G G G G G G G G
6 chr6_21595581 0 21595581 A A A A A A A A G G G G A A A A A A G G
6 chr6_21598008 0 21598008 T T T T T T T T C C C C T T T T T T C C
6 chr6_21598944 0 21598944 A A A A A A A A G G G G A A A A A A A A
6 chr6_21599757 0 21599757 G G G G A G G G G G G G G G G G G G G G
6 chr6_21600963 0 21600963 A A A A A A A A A A A G A A A A A A A A
6 chr6_21601004 0 21601004 T T T T T T T T T T T T C C T T T T T T
6 chr6_21604596 0 21604596 C C C C C C C C C C C T C C C C C C C C
6 chr6_21605575 0 21605575 T T G T T T T T T T T T T T T T T T T T
6 chr6_21611907 0 21611907 T T T T T T T T T T G G T T T T T T T T
6 chr6_21619563 0 21619563 T T T T T T T T G G G G T T T T T T G G
6 chr6_21620451 0 21620451 G G G G G G G G A A A A G G G G G G A A
6 chr6_21628266 0 21628266 A A A A A A A A A A A A A G A A A A A A
6 chr6_21630912 0 21630912 C T C C C C C T C C C C C C C C C C C C
6 chr6_21631072 0 21631072 C C C C C C C T C C C C C C C C C C C C
6 chr6_21633980 0 21633980 T T T T T T T T C C C C T T T T T T C C
6 chr6_21634049 0 21634049 C C C C C T C C C C C C C C C C C C C C
6 chr6_21634732 0 21634732 T T T T T T T T T T T T C T T T T T T T
6 chr6_21637477 0 21637477 A A A A A G A A A A A A A A A A A A A A
6 chr6_21637864 0 21637864 G G G G G G G G G G G G G G G G A A G G
6 chr6_21638855 0 21638855 A A A A A A A A G G G G A A A A A A G G
6 chr6_21642947 0 21642947 C C C C C C C C G G C C C C C C C C G G
6 chr6_21643208 0 21643208 C C C C C C C C G G G G C C C C C C G G
6 chr6_21646604 0 21646604 G G G G G G G G A A A A G G G G G G A A
6 chr6_21648973 0 21648973 T T T T C T T T T T T T T T T T T T T T
6 chr6_21649408 0 21649408 T T C T T T T T T T T T T T T T T T T T
6 chr6_21652416 0 21652416 G G G G G G A G G G G G G G G G G G G G
6 chr6_21656353 0 21656353 C T C C C C C C C C C C C C C C C C C C
6 chr6_21661293 0 21661293 A A G G G G A A G G G G G G G G G G G G
6 chr6_21662846 0 21662846 G G G G G G G G G G G G G T G G G G G G
6 chr6_21663340 0 21663340 A A A A A A A A G G G G G G G G G G G G
6 chr6_21669863 0 21669863 A A G G A G A A A A A A G G A A G G A A
6 chr6_21671115 0 21671115 A A A A A A A A T T T T A A A A A A T T
6 chr6_21679654 0 21679654 A A A A A C A A A A A A A A A A A A A A
6 chr6_21683402 0 21683402 A A A A A A A A A G A A A A A A A A G G
6 chr6_21683736 0 21683736 A A A A A A A A G G G G A A A A A A G G
6 chr6_21688519 0 21688519 T T T T T T T T C T C C T T T T T T C C
6 chr6_21689873 0 21689873 A A A A A A A A A G A A A A A A A A G G
6 chr6_21693229 0 21693229 C C C C C C C C A A A A C C C C C C A A
6 chr6_21704206 0 21704206 T T C C T T T T T T T T T T T T T T T T
6 chr6_21704209 0 21704209 G G G G G G G G A A A A G G G G G G A A
6 chr6_21709765 0 21709765 G G G G G G C G G G G G G G G G G G G G
6 chr6_21710577 0 21710577 G G G G G G G G A G G G G G G G G G A A
6 chr6_21727649 0 21727649 T T T T T T G T T T T T T T T T T T T T
6 chr6_21728001 0 21728001 C C C C C T C C C C C C C C C C C C C C
6 chr6_21736620 0 21736620 A A A A A T A A A A A A A A A A A A A A
6 chr6_21740721 0 21740721 G G G G G G G G G G G G A G G G G G G G
6 chr6_21742013 0 21742013 A A C C C C A A C C C C C C C C C C C C
6 chr6_21743778 0 21743778 T T T T T T T T T T T T C T T T T T T T
6 chr6_21745463 0 21745463 G G G G G G G G T T T T G G G G G G T T
6 chr6_21746476 0 21746476 C C A A C C C C C C C C C C C C C C C C
6 chr6_21751726 0 21751726 G G G G G G G G A G G G G G A A G G G G
6 chr6_21751831 0 21751831 A A A A A A A A C C C C A A A A A A C C
6 chr6_21759486 0 21759486 C C C C C C C C C C C C C C C C T T C C
6 chr6_21768382 0 21768382 G G G G G G G G A A A A G G G G G G A A
6 chr6_21770143 0 21770143 G G G G C C G G G G G G G G G G G G G G
6 chr6_21773286 0 21773286 A A A A A A A A A A A A G G G G G G A A
6 chr6_21776449 0 21776449 G G G G G G G G A A A A G G G G G G A A
6 chr6_21778252 0 21778252 T T T T T T T T T T T T T T T T G T T T
6 chr6_21781126 0 21781126 C C C C C C C C C C A A C C C C C C A A
6 chr6_21782876 0 21782876 C C C C C C C C C C C C C C C C C T C C
6 chr6_21783937 0 21783937 G G G G G G G G A A A A G G G G G G A A
6 chr6_21784004 0 21784004 G G G G G G G G G G C C G G G G G G C C
6 chr6_21789125 0 21789125 C C C C C C C C G G C C C C C C C C C C
6 chr6_21790426 0 21790426 A A A A A A A A T T T T A A A A A A T T
6 chr6_21791165 0 21791165 G G G G G G G G C C C C G G G G G G C C
6 chr6_21792647 0 21792647 C C C C C C C C T T T T C C C C C C T T
6 chr6_21802429 0 21802429 G G C G C C G G G G G G C C C C C C G G
6 chr6_21804546 0 21804546 A A A A A A A A G G G G A A A A A A G G
6 chr6_21806911 0 21806911 C C C T C C C C C C C C C C C C C C C C
6 chr6_21807747 0 21807747 C C C C C C C C C G C C C C C C C C C C
6 chr6_21812373 0 21812373 C C C T C C C C C C C C C C C C C C C C
6 chr6_21815952 0 21815952 C C C C C C C C C C C C A A A A A A C C
6 chr6_21818817 0 21818817 A A G G G G A A G G G G G G G G G G G G
6 chr6_21821050 0 21821050 T T T T T T T T G G G G T T T T T T G G
6 chr6_21821079 0 21821079 T T C T C C T T T T T T T T T T T T T T
6 chr6_21821313 0 21821313 G G G G G G G G A A A A G G G G G G A A
6 chr6_21821995 0 21821995 G G G G G G G G C C C C G G G G G G C C
6 chr6_21823991 0 21823991 G G T T T T G T T T T T T T T T T T T T
6 chr6_21831627 0 21831627 C C C C C C C C T T T T C C C C C C T T
6 chr6_21831651 0 21831651 A A A A A A A A A G A A A A A A A A A A
6 chr6_21832100 0 21832100 G G A A A A G G A A A A G G G G G G A A
6 chr6_21833168 0 21833168 C T C C C C C T C C C C C C C C C C C C
6 chr6_21833903 0 21833903 G G G G G G G G A A A A G G G G G G A A
6 chr6_21834003 0 21834003 C C T T C C C C C T C C C C C C C C C C
6 chr6_21837842 0 21837842 T T T T T T T T C T C C T T T T T T T T
6 chr6_21848527 0 21848527 G T G G G G G T G G G G G G G G G G G G
6 chr6_21848562 0 21848562 A G A A A A A A A A A A A A A A A A A A
6 chr6_21855021 0 21855021 G G G G G G G G A A A A G G G G G G A A
6 chr6_21857001 0 21857001 C T T T T T T T T T T T T T T T T T T T
6 chr6_21861991 0 21861991 C C C C C C C G C C C C C C C C C C C C
6 chr6_21862435 0 21862435 T T T T T T T T A T T T T T T T T T T T
6 chr6_21863839 0 21863839 A A A A A A A A A A A A C C A A A A A A
6 chr6_21864966 0 21864966 T T G G G G T T G G G G G G G G G G G G
6 chr6_21869013 0 21869013 A A A A A A A A A A A A A G A A A A A A
6 chr6_21869368 0 21869368 G G G G G G G G G G A A G G G G G G G G
6 chr6_21870466 0 21870466 T T T T T T T T G G T T T T T T T T G G
6 chr6_21874447 0 21874447 G G G G G G G G G G G G G G G G C G G G
6 chr6_21885791 0 21885791 A A G G G G A A G G G G G G G G G G G G
6 chr6_21889707 0 21889707 G G G G G G G G A A G G G G G G G G A A
6 chr6_21890779 0 21890779 G G G G G G G G G G G G G G A A G G G G
6 chr6_21893466 0 21893466 A A A A A A A A A A A G A A A A A A A A
6 chr6_21898139 0 21898139 T T T T T T T T G G G G T T T T T T G G
6 chr6_21899650 0 21899650 C C C C C T C C C C C C C C C C C C C C
6 chr6_21901033 0 21901033 T T T T T T T T G G G G T T T T T T G G
6 chr6_21912695 0 21912695 A A G G G G A A G G G G G G G G G G G G
6 chr6_21915108 0 21915108 C C C C C T C C C C C C C C C C C C C C
6 chr6_21916028 0 21916028 A A A A A G A A A A A A A A A A A A A A
6 chr6_21916332 0 21916332 T T C C C C T T C C C C C C C C C C C C
6 chr6_21916682 0 21916682 G G G G G G A G G G G G G G G G G G G G
6 chr6_21928951 0 21928951 G G G G G G G G C C C C G G G G G G C C
6 chr6_21930153 0 21930153 C T C C C C C C C C C C C C C C C C C C
6 chr6_21938574 0 21938574 T T T T T T T T C T C C T T T T T T C C
6 chr6_21940144 0 21940144 C C C C C C C C C C C C C T C C C C C C
6 chr6_21942588 0 21942588 C C C C T T C C C C C C C C C C C C C C
6 chr6_21944316 0 21944316 G G G G G G G G A G A A G G G G G G A A
6 chr6_21947188 0 21947188 G G A A A A G G G G G G A A A A A A G G
6 chr6_21948423 0 21948423 C C C C C C C C C C C C C C T T C C C C
6 chr6_21949376 0 21949376 T T C C C C T T C C C C C C C C T T C C
6 chr6_21950249 0 21950249 C C C C C C C C C G C C C C C C C C G G
6 chr6_21951143 0 21951143 T T T T T T T T C C C C T T T T T T C C
6 chr6_21960439 0 21960439 A A A A A A A A A A A A T T A A A A A A
6 chr6_21960573 0 21960573 A A A A A A A A G G G G A A A A A A G G
6 chr6_21962751 0 21962751 G G G G G G G G G G G G A A G G G G G G
6 chr6_21966947 0 21966947 C C C C C C C C C C C C C C C C C T C C
6 chr6_21969155 0 21969155 C C C C C C C C C C C C C C C C T T C C
6 chr6_21969588 0 21969588 G G G G G G G G A A A A A A G G A G A A
6 chr6_21973132 0 21973132 C C C C C C C C C C C C C C C C T T C C
6 chr6_21983026 0 21983026 G G G G G G G G C C C C G G G G G G C C
6 chr6_21983900 0 21983900 G G G G A G G G G G G G G G G G G G G G
6 chr6_21985183 0 21985183 G G G G G G G G G G G G G G G G C C G G
6 chr6_21987966 0 21987966 A A A A A A A A A A A A A A A A G G A A
6 chr6_21989341 0 21989341 T T T T T T T T C C C C T T T T T T C C
6 chr6_21991883 0 21991883 T T T T T T T T C C C C T T T T T T C C
6 chr6_21993434 0 21993434 G G G G G G G G C C C C G G G G G G C C
6 chr6_21993739 0 21993739 G G G G A G G G G G G G G G G G G G G G
6 chr6_21995799 0 21995799 A A A A G G A A A A A A A A A A A A A A
6 chr6_21997185 0 21997185 A A G G G G A A G G G G G G G G G G G G
6 chr6_22003356 0 22003356 C G C C C C C C C C C C C C C C C C C C
6 chr6_22003642 0 22003642 T T T T T T T T C C C C T T T T T T T T
6 chr6_22003820 0 22003820 G G G G G G G G G G G G C G G G G G G G
6 chr6_22006268 0 22006268 C C C C C T C C C C C C C C C C C C C C
6 chr6_22010140 0 22010140 A A A A A A A A G G G G A A A A A A G G
6 chr6_22011972 0 22011972 C C C C C C C C T T T T C C C C C C T T
6 chr6_22015176 0 22015176 G G G G G G G G A A A A G G G G G G A A
6 chr6_22025291 0 22025291 A G G G G G G G G G G G G G G G G G G G
6 chr6_22026971 0 22026971 T T T T T T T T C C C C T T T T T T C C
6 chr6_22026974 0 22026974 G G G G G G G G G G G G G G C C G G G G
6 chr6_22027775 0 22027775 C C C C C C C C C C C C T T C C C C C C
6 chr6_22027938 0 22027938 T T T T T T T T C C C C T T T T T T C C
6 chr6_22031139 0 22031139 A A A A A A A A G G G G A A A A A A G G
6 chr6_22032682 0 22032682 G G C C C C G G C C C C C C G G C C C C
6 chr6_22032704 0 22032704 G G G G G G G G G G G G G G G G A A G G
6 chr6_22043382 0 22043382 G G A G G G G G G G G G G G G G G G G G
6 chr6_22051625 0 22051625 C C C C C T C C C C C C C C C C C C C C
6 chr6_22052818 0 22052818 A A A A A A A A T T T T A A A A A A T T
6 chr6_22052867 0 22052867 T T T T T T T T C C C C T T T T T T C C
6 chr6_22053131 0 22053131 T T T T T T T T C C C C T T T T T T C C
6 chr6_22053730 0 22053730 C C C C C C C C G G G G C C C C C C G G
6 chr6_22055555 0 22055555 A A A A A G A A A A A A A A A A A A A A
6 chr6_22058437 0 22058437 A A A A A A A A G G G G A A A A A A G G
6 chr6_22059395 0 22059395 T T T T T T T T G G G G T T T T T T G G
6 chr6_22061677 0 22061677 A A T T A A A A A A A A A A A A A A A A
6 chr6_22066713 0 22066713 C C C C C T C C C C C C T T T T T T C C
6 chr6_22074029 0 22074029 T T T T T T T T C C C C T T T T T T C C
6 chr6_22079159 0 22079159 C C C C C C C C C C C C C C C C T T C C
6 chr6_22080591 0 22080591 C C C C C G C C C C C C C C C C C C C C
6 chr6_22090190 0 22090190 G G G G G G G G G T T T G G G G G G T T
6 chr6_22102463 0 22102463 T T T T T T T T C C C C T T T T T T T T
6 chr6_22104166 0 22104166 G G A G G G G G A A A A G G G G G G A A
6 chr6_22110022 0 22110022 A A A A A A A A G G G G A A A A A A G G
6 chr6_22113273 0 22113273 A A A A A A A A G G G G A A A A A A G G
6 chr6_22115248 0 22115248 A A A A A A A A G G G G A A A A A A G G
6 chr6_22116325 0 22116325 C C C T C C C C C C C C C C C C C C C C
6 chr6_22116797 0 22116797 G G G G G G G G G G A G G G G G G G G G
6 chr6_22118662 0 22118662 A A A A A A A A G G G G A A A A A A G G
6 chr6_22123307 0 22123307 A A A A A C A A A A A A A A A A A A A A
6 chr6_22123619 0 22123619 G G G G G G G G G G G G T T T T T T G G
6 chr6_22125162 0 22125162 A A A T A A A A A A A A A A A A A A A A
6 chr6_22125719 0 22125719 G G G G C G G G G G G G G G G G G G G G
6 chr6_22126555 0 22126555 G G G G G G G G G G G G G G G G C C G G
6 chr6_22129304 0 22129304 T T C C C C C C C C C C C C C C C C C C
6 chr6_22132273 0 22132273 T T T T C T T T C C C C C C C C C C C C
6 chr6_22136117 0 22136117 G G G G G G A G G G G G G G G G G G G G
6 chr6_22142701 0 22142701 A A A A A A A A G G G G A A A A A A G G
6 chr6_22143055 0 22143055 T T T T T T T T C C C C T T T T T T C C
6 chr6_22146658 0 22146658 A A A A A A A A A A A A A T A A A A A A
6 chr6_22150167 0 22150167 C C C C C C C C T T T T C C C C C C T T
6 chr6_22150199 0 22150199 T T T T T T T T C C C C T T T T T T C C
6 chr6_22158661 0 22158661 T T T T T T T T C C C C T T T T T T C C
6 chr6_22158851 0 22158851 G G G G G G G G A A A A G G G G G G A A
6 chr6_22159024 0 22159024 G G G G G G G G G G G G A G G G G G G G
6 chr6_22160654 0 22160654 C C C C C C C C G G G G C C C C C C G G
6 chr6_22165307 0 22165307 C C C C C C C C T T T T C C C C C C T T
6 chr6_22166635 0 22166635 A A A A A A A A A A A A A G A A A A A A
6 chr6_22167691 0 22167691 A A A A A A A A C C C C A A A A A A C C
6 chr6_22167880 0 22167880 G G G G G G G G G G G G G G G G C C G G
6 chr6_22169015 0 22169015 G G G G G G G G G G A G G G G G G G G G
6 chr6_22170099 0 22170099 G G G G G G G G G G A G G G G G G G G G
6 chr6_22170956 0 22170956 T T T T C T T T T T T T C T T T T T T T
6 chr6_22175348 0 22175348 A A A A A A A A G G A A A A A A A A A A
6 chr6_22178049 0 22178049 A A A A A A A A A A G G A A A A A A A A
6 chr6_22183248 0 22183248 A A A G A A A A A A A A A A A A A A A A
6 chr6_22188863 0 22188863 G G G G G G G G A G A A G G G G G G A A
6 chr6_22190526 0 22190526 A A A A A A A A G G G G A A A A A A G G
6 chr6_22192678 0 22192678 C C C C C C C C T T T T C C C C C C T T
6 chr6_22205868 0 22205868 C C C C C G C C C C C C C C C C C C C C
6 chr6_22208157 0 22208157 G G A A A G G G G G G G G G G G G G G G
6 chr6_22208540 0 22208540 G G G G G G G G A A A A G G G G G G G G
6 chr6_22213195 0 22213195 G G A G G G G G G G G G G G G G G G G G
6 chr6_22216602 0 22216602 C C C T C C C C C C C C C C C C C C C C
6 chr6_22219113 0 22219113 G G G G G G G G C C C C G G G G G G C C
6 chr6_22221220 0 22221220 G G G G G G G G T T T T G G G G G G T T
6 chr6_22229835 0 22229835 G G G G G G G G A A A A G G G G G G A A
6 chr6_22229864 0 22229864 A A A A A A A A G G G G A A A A A A G G
6 chr6_22230663 0 22230663 C C C C C C C C C T C C C C C C C C C C
6 chr6_22235189 0 22235189 C C T T T T C C C C C C C C C C C C C C
6 chr6_22236150 0 22236150 A A G G G G A G G G G G G G G G G G G G
6 chr6_22239103 0 22239103 C C C C C C C T C C C C C C C C C C C C
6 chr6_22242936 0 22242936 G G G G G G G G C C C C G G G G G G C C
6 chr6_22243150 0 22243150 C G C C C C C C C C C C C C C C C C C C
6 chr6_22243251 0 22243251 A A A A A A A A G G G G A A A A A A G G
6 chr6_22249220 0 22249220 A G G G G G G G G G G G G G G G G G G G
6 chr6_22255245 0 22255245 G G G G G G G G G G G G G G C C G G G G
6 chr6_22261004 0 22261004 T T T T T T T T G G G T T T T T T T G G
6 chr6_22263456 0 22263456 C C C C C C C C T T T T C C C C C C T T
6 chr6_22263833 0 22263833 A A A A A A A A A A A G A A A A A A A A
6 chr6_22264924 0 22264924 C C C C C C C C G G G G C C C C C C G G
6 chr6_22265157 0 22265157 C C T T C C C C C C C C C C C C C C C C
6 chr6_22269917 0 22269917 G G G G G G G G G G C G G G G G G G C C
6 chr6_22276962 0 22276962 G G A A A A G G A A A A A A A A A A A A
6 chr6_22277666 0 22277666 C C C C C C C C C C C C C C C C T T C C
6 chr6_22279221 0 22279221 G G A G G G G G G G G G A G G G G G G G
6 chr6_22279280 0 22279280 C C C C C C C C C C C C C C T T C C C C
6 chr6_22280540 0 22280540 A A A A A A A C A A A A A A A A A A A A
6 chr6_22282182 0 22282182 G G G G G G G G A A A A G G G G G G A A
6 chr6_22282875 0 22282875 G G G G G G G G G G G G A G G G G G G G
6 chr6_22289522 0 22289522 G G G G G G G G G G G G G G A A G G G G
6 chr6_22296248 0 22296248 C C C C C C C C A A A A C C C C C C A A
6 chr6_22299498 0 22299498 T T T T T T T T T T T T C T T T T T T T
6 chr6_22302673 0 22302673 A A G G G G G G G G G G G G G G G G G G
6 chr6_22307346 0 22307346 A A A A G G A A A A A A A A A A A A A A
6 chr6_22307865 0 22307865 C C C C C C C C T T T T C C C C C C T T
6 chr6_22313731 0 22313731 A A A A A A A A G G G G A A A A A A G G
6 chr6_22313908 0 22313908 T T T T T T T T C C C C T T T T T T C C
6 chr6_22314033 0 22314033 A A A A A A A A C C C C A A A A A A C C
6 chr6_22318061 0 22318061 T T A A A A T T A A A A A A A A A A A A
6 chr6_22319903 0 22319903 C C C C C C C C G G G G C C C C C C G G
6 chr6_22323278 0 22323278 T T T T T T T T C C C C T T T T T T C C
6 chr6_22324401 0 22324401 C C C C C C C C C C C C C T C C C C C C
6 chr6_22330973 0 22330973 G G G G G G G G A A A A G G G G G G A A
6 chr6_22335744 0 22335744 A A A A A A A A G G G G A A A A A A G G
6 chr6_22342994 0 22342994 C C C C C C A C C C C C C C C C C C C C
6 chr6_22344565 0 22344565 A A A A A A A A A A A A A A A A T T A A
6 chr6_22345256 0 22345256 C C C C C C C C T T T T C C C C C C T T
6 chr6_22345946 0 22345946 G G G G G G G G G G G G G G C C G G G G
6 chr6_22346444 0 22346444 C C C C C C C C C C C C C C C C T T C C
6 chr6_22348637 0 22348637 G G A G G G G G G G G G G G G G G G G G
6 chr6_22349321 0 22349321 G G G G A G G G G G G G G G G G G G G G
6 chr6_22349984 0 22349984 G G G G G G G G G G G G G G A A G G G G
6 chr6_22350289 0 22350289 G G G G G G G G G G G G A G A A G G G G
6 chr6_22350432 0 22350432 C C C C C C C C C C C C C T T T C C C C
6 chr6_22350819 0 22350819 G G G G G G G G A A A A G G G G G G A A
6 chr6_22351525 0 22351525 C C C C C C C C C C C C C T C C C C C C
6 chr6_22352300 0 22352300 G G G G G G G G C C C C G G G G G G C C
6 chr6_22361597 0 22361597 G G G G G G G G G G G G A G G G G G G G
6 chr6_22369596 0 22369596 G G G G G G G G A A A A G G G G G G A A
6 chr6_22369668 0 22369668 C C C T C C C C C C C C C C C C C C C C
6 chr6_22372205 0 22372205 T T T T T T A T T T T T T T T T T T T T
6 chr6_22374640 0 22374640 C C C C C C C C T T T T C C C C C C T T
6 chr6_22375296 0 22375296 C T C C C C C T C C C C C C C C C C C C
6 chr6_22389038 0 22389038 G G G G C G G G G G G G G G G G G G G G
6 chr6_22390496 0 22390496 T T C C C C T T T T T T C C C C C C T T
6 chr6_22392943 0 22392943 A A A A A A A A A A A C A A A A A A A A
6 chr6_22393505 0 22393505 T T T T A T T T T T T T T T T T T T T T
6 chr6_22397766 0 22397766 T T T T T T T T C C C C T T T T T T C C
6 chr6_22399133 0 22399133 C C C C C C C C C C C C C C T T C C C C
6 chr6_22403749 0 22403749 G G G G G G A G G G G G G G G G G G G G
6 chr6_22406318 0 22406318 A A A A A A A A A A A A A A G G A A A A
6 chr6_22410561 0 22410561 A A A A A A A A A A A A A G A A A A A A
6 chr6_22411654 0 22411654 G G G G G G G G G G G G G G G G A A G G
6 chr6_22414754 0 22414754 T T T T T T T T G G G G T T T T T T G G
6 chr6_22419640 0 22419640 T T T T T T T T T T T T T T G T T T T T
6 chr6_22424855 0 22424855 A A A A A A A A G G G G A A A A A A G G
6 chr6_22426225 0 22426225 C C C C C T C C C C C C C C C C C C C C
6 chr6_22426330 0 22426330 G G G G G G G G G G G G A G G G G G G G
6 chr6_22430727 0 22430727 G G G G G G G G G G G G G G G G A A G G
6 chr6_22439841 0 22439841 G G G G G G G G A A A A G G G G G G A A
6 chr6_22440970 0 22440970 G G G G A G G G G G G G G G G G G G G G
6 chr6_22441044 0 22441044 A A A A A A A A A G A A A A A A A A A A
6 chr6_22443089 0 22443089 G G G G G G G G G G A G G G G G G G G G
6 chr6_22458116 0 22458116 A A A A A A A A G G G G A A A A A A G G
6 chr6_22477578 0 22477578 T T T T T T T T A A A A T T T T T T A A
6 chr6_22477732 0 22477732 G T T T T T T T T T T T T T T T T T T T
6 chr6_22479926 0 22479926 C C A A A A C C A A A A A A A A A A A A
6 chr6_22482133 0 22482133 G G G G A G G G G G G G G G G G G G G G
6 chr6_22484014 0 22484014 T T T T T T T T T T C T T T T T T T T T
6 chr6_22494992 0 22494992 G G G G G T G G G G G G G G G G G G G G
6 chr6_22496887 0 22496887 C C C C C T C C C C C C C C C C C C C C
6 chr6_22498666 0 22498666 T T T T C T T T T T T T T T T T T T T T
6 chr6_22503559 0 22503559 G G A G G G G G G G G G G G G G G G G G
6 chr6_22511216 0 22511216 G G G G A G G G G G G G G G G G G G G G
6 chr6_22533262 0 22533262 C C C C C C C T C C C C C C C C C C T T
6 chr6_22533629 0 22533629 A A A A A A A A A A A A A A A A A G A A
6 chr6_22538596 0 22538596 G T G G G G G G G G G G G G G G G G G G
6 chr6_22541008 0 22541008 G G G G G G G G G G G G G T G G T T G G
6 chr6_22541855 0 22541855 A A A A A A A A A C C C A A A A A A C C
6 chr6_22544352 0 22544352 C C C C C C C C T T T T C C C C C C T T
6 chr6_22546549 0 22546549 C C C C C C C C T T T T C C C C C C T T
6 chr6_22548498 0 22548498 T T T T T T T T C C C C T T T T T T C C
6 chr6_22558342 0 22558342 C C C C C T C C C C C C C C C C C C C C
6 chr6_22559969 0 22559969 G G G G A G G G G G G G G G G G G G G G
6 chr6_22561292 0 22561292 A A A A A A A T A A A A A A A A A A A A
6 chr6_22562980 0 22562980 G G G G G G G G A G G G G G G G G G G G
6 chr6_22564630 0 22564630 A A A A A A A A G G G G A A A A A A G G
6 chr6_22566622 0 22566622 C C C C C T C C C C C C C C C C C C C C
6 chr6_22569564 0 22569564 C C C C C C C C T T T T C C C C C C T T
6 chr6_22571778 0 22571778 A A G G G G A A G G G G G G G G G G G G
6 chr6_22574063 0 22574063 C C C C C C C C C C C C C T C C C C C C
6 chr6_22576033 0 22576033 C C C C C C C C T T T T C C C C C C T T
6 chr6_22576036 0 22576036 G G G G G G G G C C C C G G G G G G C C
6 chr6_22579861 0 22579861 A A A A A A A A G G G G A A A A A A G G
6 chr6_22579880 0 22579880 C C C C C C T T C C C C C C C C C C C C
6 chr6_22582054 0 22582054 T T C T T T T T T T T T T T T T T T T T
6 chr6_22586569 0 22586569 G G G G G G G G G G G G G G C C G G G G
6 chr6_22586973 0 22586973 C C C C C T C C C C C C C C C C C C C C
6 chr6_22592599 0 22592599 G G G G G G G G G G G G G G G G A A G G
6 chr6_22593303 0 22593303 C C C C C C C C C C C C C C G G C C C C
6 chr6_22595491 0 22595491 G G G G G G G G A G G G G G G G G G G G
6 chr6_22606895 0 22606895 G G G G C G G G G G G G G G G G G G G G
6 chr6_22607176 0 22607176 T T T T T T T T T T T T T T C C T T T T
6 chr6_22607313 0 22607313 C C C C C C C C G G G G C C C C C C G G
6 chr6_22611363 0 22611363 A A A A A A A A G G G G A A A A A A G G
6 chr6_22611402 0 22611402 G G G G G G G G A A A A G G G G G G A A
6 chr6_22611450 0 22611450 C C C C T T C C C C C C C C C C C C C C
6 chr6_22616215 0 22616215 A A C C C C C C C C C C C C C C C C C C
6 chr6_22617449 0 22617449 T T T T T T T T C C C C T T T T T T C C
6 chr6_22623839 0 22623839 C C C C C C C C T T T T C C C C C C T T
6 chr6_22627711 0 22627711 C C C C C C C C A A A A C C C C C C A A
6 chr6_22631496 0 22631496 C C C T C C C C C C C C C C C C C C C C
6 chr6_22637052 0 22637052 T T T T T T T T T T T T C T T T T T T T
6 chr6_22637551 0 22637551 G G G G G G G G G G G G G G G G A A G G
6 chr6_22638723 0 22638723 T T C C T T T T T T T T C C C C C C T T
6 chr6_22641161 0 22641161 C C C C C C C C T T T T C C C C C C T T
6 chr6_22642348 0 22642348 G G G G A A G G G G G G G G G G G G A A
6 chr6_22642360 0 22642360 T T C C C C T T C C C C C C C C C C C C
6 chr6_22643328 0 22643328 G G G G G G G G A A A A G G G G G G A A
6 chr6_22647145 0 22647145 C C C C C C C C C C C C T T T T C C C C
6 chr6_22648412 0 22648412 T T T T T T T T T T T T C C C C C C T T
6 chr6_22657593 0 22657593 C C C C C C C C C C C C C C A A C C C C
6 chr6_22658479 0 22658479 A A A A A A A A G G G G A A A A A A G G
6 chr6_22669538 0 22669538 T T C C C C T T C C C C C C C C C C C C
6 chr6_22669608 0 22669608 A A A A G G A A A A A A A A A A A A A A
6 chr6_22671408 0 22671408 T T T T T T T T C C C C T T T T T T C C
6 chr6_22675300 0 22675300 C C C C C C C C C C C C T T C C C C C C
6 chr6_22678105 0 22678105 T T A A T T T T T T T T T T T T T T T T
6 chr6_22686077 0 22686077 A A A A A A A A G G G G A A A A A A G G
6 chr6_22687686 0 22687686 T T T T T T T T C C C C T T T T T T C C
6 chr6_22691972 0 22691972 C C C C C C C C C T T T C C C C C C C C
6 chr6_22696165 0 22696165 A A A A A A A A G G G G A A A A A A G G
6 chr6_22697565 0 22697565 G G A A G G G G G G G G G G G G G G G G
6 chr6_22699049 0 22699049 A A A A A A A A G G G G A A A A A A G G
6 chr6_22700632 0 22700632 G G G G A G G G G G G G G G G G G G G G
6 chr6_22703474 0 22703474 G G C G G G G G G G G G G G G G G G G G
6 chr6_22704490 0 22704490 G G G G G G G G T T T T G G G G G G T T
6 chr6_22710505 0 22710505 T T T T T T T T T T T T G T T T T T T T
6 chr6_22718681 0 22718681 G G G G G G A A G G G G G G G G G G G G
6 chr6_22720876 0 22720876 C C C C C C C C C C C C C T C C C C C C
6 chr6_22721008 0 22721008 G G C G G G G G G G G G G G G G G G G G
6 chr6_22722663 0 22722663 T T T T T T T T C C C C T T T T T T C C
6 chr6_22727030 0 22727030 C C T T T T C C T T T T T T C C T T T T
6 chr6_22727425 0 22727425 C C C C C C C C C C C C C C G G C C C C
6 chr6_22735965 0 22735965 A A A A A A A A A T A A A A A A A A A A
6 chr6_22740217 0 22740217 C C C C C C C C C C C C G G G G G G C C
6 chr6_22742344 0 22742344 A A A C A A A A A A A A A A A A A A A A
6 chr6_22743415 0 22743415 G G C C C C C G C C C C C C C C C C C C
6 chr6_22743694 0 22743694 C C C C C C C C T T T T C C C C C C C C
6 chr6_22744253 0 22744253 C C A A A A C C A A A A A A A A A A A A
6 chr6_22745237 0 22745237 T T T T T T T T T T T T T T T T G G T T
6 chr6_22745986 0 22745986 A A A A A A A G A A A A A A A A A A A A
6 chr6_22754505 0 22754505 C C C C C C C C C C C C C T C C C C C C
6 chr6_22754648 0 22754648 G G G G G G G G T T T T G G G G G G T T
6 chr6_22755297 0 22755297 G G G G G G G G C C C C G G G G G G C C
6 chr6_22756269 0 22756269 T T C C C C T T T T T T T T C C T T T T
6 chr6_22757536 0 22757536 A A A A A A A A A A A A A G A A A A A A
6 chr6_22758329 0 22758329 C C C C C C C C T T T T C C C C C C T T
6 chr6_22758569 0 22758569 C C C C C C C C A C C C C C C C C C C C
6 chr6_22759480 0 22759480 G G G G G G G G G G G G A G G G G G G G
6 chr6_22759820 0 22759820 C C T T T T C C T T T T T T T T T T T T
6 chr6_22762080 0 22762080 A A A A A A A A A A A A A A A G A A A A
6 chr6_22772203 0 22772203 A C C C C C C C C C C C C C C C C C C C
6 chr6_22777772 0 22777772 A A A A A A A A A A A A A A A A A G A A
6 chr6_22782733 0 22782733 G G G G G G G G G G G G G G A A G G G G
6 chr6_22784513 0 22784513 G G G G G G G G C C C C G G G G G G C C
6 chr6_22791121 0 22791121 A A A G A A A A A A A A A A A A A A A A
6 chr6_22791374 0 22791374 G G G G G T G G G G G G G G G G G G G G
6 chr6_22792638 0 22792638 A A G G G G A A G G G G G G G G G G G G
6 chr6_22792827 0 22792827 A A G G G G A A A A A A A A A A A A A A
6 chr6_22805942 0 22805942 C C C C C C C C T T T T C C C C C C T T
6 chr6_22808848 0 22808848 G G G G A G G G G G G G G G G G G G G G
6 chr6_22816970 0 22816970 G G G G G G G G A G G G G G G G G G G G
6 chr6_22817804 0 22817804 G G G G A G G G G G G G G G G G G G G G
6 chr6_22817981 0 22817981 A A A A A A A A A G G G A A A A A A A A
6 chr6_22820344 0 22820344 A A A A A A A A T T T T A A A A A A T T
6 chr6_22825693 0 22825693 G G A A G G G G G G G G G G G G G G G G
6 chr6_22825896 0 22825896 A A A A A A A A A A A A A G A A A A A A
6 chr6_22826211 0 22826211 T T T T T T T T T T A A T T T T T T T T
6 chr6_22830831 0 22830831 C C C C C C C C C C C C C T C C C C T T
6 chr6_22831701 0 22831701 A A A A A A A A G G G G A A A A A A G G
6 chr6_22833498 0 22833498 C C C C C C C C C T C C C C C C C C C C
6 chr6_22834453 0 22834453 G G G G G G G G G G G G A G G G G G G G
6 chr6_22834726 0 22834726 A A G G G G A A G G G G G G G G G G G G
6 chr6_22836241 0 22836241 G G A G A G G G G G G G G G G G G G G G
6 chr6_22836998 0 22836998 G G G G G G G G G G G G G G A G G G G G
6 chr6_22837428 0 22837428 C C C C C C C C A A A A C C C C C C A A
6 chr6_22837503 0 22837503 C C C C C C C C T T T T C C C C C C T T
6 chr6_22842734 0 22842734 G G A G G G G G G G G G G G G G G G G G
6 chr6_22843579 0 22843579 C C C T C C C C C C C C C C C C C C C C
6 chr6_22847449 0 22847449 T T T T T T T T G G G G T T T T T T G G
6 chr6_22851774 0 22851774 G G A G A A G G A A A A A A A A A A A A
6 chr6_22852594 0 22852594 C C C C T T C C C C C C C C C C C C C C
6 chr6_22854020 0 22854020 T T T T T T G T T T T T T T T T T T T T
6 chr6_22859084 0 22859084 A A A A A A A A C C A A A A A A A A A A
6 chr6_22861353 0 22861353 C C C C C C C T C C C C C C C C C C C C
6 chr6_22867665 0 22867665 C C C C C C C C C C C C C C T T C C C C
6 chr6_22870417 0 22870417 G G A G G G G G G G G G G G G G G G G G
6 chr6_22873771 0 22873771 A A G G G G A G G G A G G G G G G G G G
6 chr6_22877212 0 22877212 C C C C C C C C T T T T C C C C C C T T
6 chr6_22879006 0 22879006 T T G G G G G G G G G G G G G G G G G G
6 chr6_22881456 0 22881456 A A A A A A A A G G G G A A A A A A G G
6 chr6_22884324 0 22884324 C C C C C C C T C C C C C C C C C C C C
6 chr6_22890372 0 22890372 G G G G G G G G A A A A G G G G G G A A
6 chr6_22892959 0 22892959 G G G G G G G G G G G G G G A A G G A A
6 chr6_22895079 0 22895079 G G G G G G G G G G G G G T G G G G G G
6 chr6_22895891 0 22895891 A A A A A A A A A A A G A A A A A A G G
6 chr6_22911427 0 22911427 A A A A A A A A G G G G A A A A A A G G
6 chr6_22911572 0 22911572 A A A A A A A A G G G G A A A A A A G G
6 chr6_22914549 0 22914549 C C C C C C C C C C C C C C C C T T C C
6 chr6_22915721 0 22915721 T T T T T T T T C C C C T T T T T T C C
6 chr6_22917436 0 22917436 T T T T T T T T A A A A T T T T T T A A
6 chr6_22918224 0 22918224 T T T T T T T T A T T T T T T T T T T T
6 chr6_22920308 0 22920308 C C C C C T C C C C C C C C C C C C C C
6 chr6_22923372 0 22923372 C C C C C C C C T T T T C C C C C C T T
6 chr6_22925596 0 22925596 G G G G A G G G G G G G G G G G G G G G
6 chr6_22926432 0 22926432 A A A A A A A A G G G G A A A A A A G G
6 chr6_22927571 0 22927571 T T T T T T T T C C C T T T T T T T T T
6 chr6_22930773 0 22930773 G G G G G G G G G G G G A G G G G G G G
6 chr6_22944346 0 22944346 C C C C C C C C C C C C C T C C C C C C
6 chr6_22949380 0 22949380 A A A A G G A A A A A A A A A A A A A A
6 chr6_22951269 0 22951269 T T T T G G T T T T T T T T T T T T T T
6 chr6_22953575 0 22953575 A A A A A A A A G G G G A A A A A A G G
6 chr6_22957851 0 22957851 C C C C C C C C C C C T C C C C C C C C
6 chr6_22959465 0 22959465 T T T T T T T T C C C C T T T T T T C C
6 chr6_22959720 0 22959720 T T T T T T T T T T T T T T C C T T T T
6 chr6_22960583 0 22960583 A A A A A A A A A G A G A A A A A A A A
6 chr6_22971149 0 22971149 A A A A A A A A G G G G A A A A A A G G
6 chr6_22974584 0 22974584 T T C C C C C C C C C C C C C C C C C C
6 chr6_22979477 0 22979477 A A A A A A A A T T T T A A A A A A T T
6 chr6_22996539 0 22996539 C C C C C C C C C C C C C C C C T T C C
6 chr6_22997514 0 22997514 C G C C C C C C C C C C C C C C C C C C
6 chr6_22997774 0 22997774 T T T T T T T T A A A A T T T T T T A A
6 chr6_22997975 0 22997975 G G G G G G G G A A A A G G G G G G A A
6 chr6_23000858 0 23000858 G G G G G G G G G G G T G G G G G G G G
6 chr6_23001888 0 23001888 C C C C C C C C T T T T C C C C C C T T
6 chr6_23004024 0 23004024 G G A G G G G G G G G G G G G G G G G G
6 chr6_23010340 0 23010340 G G A G G G G G G G G G G G G G G G G G
6 chr6_23011250 0 23011250 C C C T C T C C C C C C C C C C C C C C
6 chr6_23013039 0 23013039 C C C C C C C C C C A C C C C C C C C C
6 chr6_23014299 0 23014299 C C C T C C C C C C C C C C C C C C C C
6 chr6_23016003 0 23016003 A A A A A A A A T T T T A A A A A A T T
6 chr6_23016342 0 23016342 T T T T T T T T C C C C T T T T T T C C
6 chr6_23017829 0 23017829 C C C C C C C C T T T T C C C C C C T T
6 chr6_23018247 0 23018247 A A A A A A A A C C C C A A A A A A C C
6 chr6_23018743 0 23018743 A A A A A A A A C C C C A A A A A A C C
6 chr6_23019492 0 23019492 A A A A A A A A C C C C A A A A A A C C
6 chr6_23020630 0 23020630 A A A A A A A A G G A G A A A A A A G G
6 chr6_23024181 0 23024181 G G G G A G G G G G G G G G G G G G G G
6 chr6_23024847 0 23024847 C C C C C C C C C C C C C C T T C C C C
6 chr6_23024861 0 23024861 C C C C C C C C T T T T C C C C C C T T
6 chr6_23025381 0 23025381 C C C C C C C C A A A A C C C C C C A A
6 chr6_23025938 0 23025938 G G G G G G G G A A A A G G G G G G A A
6 chr6_23031259 0 23031259 C C A A C C C C C C C C C C C C C C C C
6 chr6_23031757 0 23031757 A T T T T T A T T T T T T T T T T T T T
6 chr6_23031798 0 23031798 G G G G G G G T G G G G G G G G G G G G
6 chr6_23034029 0 23034029 C G G G G G G G G G G G G G G G G G G G
6 chr6_23044513 0 23044513 G G G G G G G G T T T T G G G G G G T T
6 chr6_23053358 0 23053358 C C C C C C C C A A A A C C C C C C A A
6 chr6_23055384 0 23055384 T T C T C T T T C C C C T T T T T T C C
6 chr6_23058658 0 23058658 A A A A A G A A G G G G G G G G G G G G
6 chr6_23059241 0 23059241 T T T T T T T T C C C C T T T T T T C C
6 chr6_23066458 0 23066458 G G G G G G G G C C C C G G G G G G C C
6 chr6_23068429 0 23068429 T T T T T T T T T T T T T T T T C C T T
6 chr6_23069686 0 23069686 T T T T C T T T T T T T T T T T T T T T
6 chr6_23076594 0 23076594 C C C C C C C C C C C C C T C C C C C C
6 chr6_23076878 0 23076878 C C C C C C C C C C C C C C T T C C C C
6 chr6_23078093 0 23078093 C C C C C C C C C C C C C C T T C C C C
6 chr6_23084899 0 23084899 C C C C C C C C C C C C T T C C C C C C
6 chr6_23087361 0 23087361 G G G G G G G G G G C G G G G G G G G G
6 chr6_23087798 0 23087798 G G G G G G G G G G G G G G G G A G G G
6 chr6_23089383 0 23089383 G G G G G G G G A A A A G G G G G G A A
6 chr6_23091691 0 23091691 C C C C C C T T C C C C C C C C C C C C
6 chr6_23100171 0 23100171 G G G G G G G G G G G G G G G G A A G G
6 chr6_23102457 0 23102457 G G G G G G G G C C C C G G G G G G C C
6 chr6_23103878 0 23103878 T T T T T T T T T T T T C T T T T T T T
6 chr6_23105862 0 23105862 G G G G G G G G C C C G G G G G G G C C
6 chr6_23106324 0 23106324 G G G G G G G G A A A A G G G G G G A A
6 chr6_23109054 0 23109054 A A A A A A A A G G G G A A A A A A G G
6 chr6_23111806 0 23111806 C T C C C C C C C C C C C C C C C C C C
6 chr6_23115458 0 23115458 G G G G G G G G G G G G G G G T G G G G
6 chr6_23125405 0 23125405 A A A A A A A A A G A A A A A A A A A A
6 chr6_23127742 0 23127742 G G G G G G G G G G G G C C G G G G G G
6 chr6_23128428 0 23128428 G G G G G G G G G G G G G G A G G G G G
6 chr6_23128852 0 23128852 C C C C C C C C C T T T C C C C C C C C
6 chr6_23132826 0 23132826 G G A A G G G G A A A A G G G G G G A A
6 chr6_23135550 0 23135550 T T T T T T T T T T C T T T T T T T T T
6 chr6_23137174 0 23137174 G G G G G G G G C G C G G G G G G G C C
6 chr6_23140810 0 23140810 C C G G C C C C C C C C C C C C C C C C
6 chr6_23141423 0 23141423 C C C C C C C C C C C C A C C C C C C C
6 chr6_23150581 0 23150581 T T T T T T G T T T T T T T T T T T T T
6 chr6_23151294 0 23151294 G G G G A G G G G G G G G G G G G G G G
6 chr6_23153453 0 23153453 T T T T T T T T T T T T T T C C T T T T
6 chr6_23159070 0 23159070 A G G G G G G G G G G G G G G G G G G G
6 chr6_23160291 0 23160291 G G T T T T G T T T T T T T T T T T T T
6 chr6_23163261 0 23163261 C C C C C C C C C C C C C C C T C C C C
6 chr6_23164235 0 23164235 A A G G A A A A G G G G A A A A A A G G
6 chr6_23168438 0 23168438 G G G G G G G G A A A A G G G G G G A A
6 chr6_23168993 0 23168993 T T T T T T T T T T T T G T T T T T T T
6 chr6_23176231 0 23176231 A A A A A A A A A A A A A A A A T T A A
6 chr6_23181167 0 23181167 T T T T T T T T G G G G T T T T T T G G
6 chr6_23182568 0 23182568 T T C C C T T T T T T T T T T T T T T T
6 chr6_23189378 0 23189378 C C G G C G C C C C C C C C C C C C C C
6 chr6_23194974 0 23194974 C C C C C C C C C C C C C C C C T T C C
6 chr6_23196266 0 23196266 C C C C C T C C C C C C T T T T T T C C
6 chr6_23197512 0 23197512 C C C C C C C C C C C C C C C C C T C C
6 chr6_23200357 0 23200357 G G G G G G G G G G G G G G A G G G G G
6 chr6_23202232 0 23202232 A A A A A A A A A G G G A A A A A A G G
6 chr6_23204172 0 23204172 A A A A A A A A T T T T A A A A A A T T
6 chr6_23207664 0 23207664 T T T T T T T T T T T T C C T T T T T T
6 chr6_23213262 0 23213262 G G G G G G G G A A A A G G G G G G A A
6 chr6_23213574 0 23213574 G G A A A A G G A A A A A A A A A A A A
6 chr6_23215373 0 23215373 A A G G G G A A G G G G G G G G G G G G
6 chr6_23217273 0 23217273 T T C C C C C C C C C C C C C C C C C C
6 chr6_23218495 0 23218495 C C C C C C C C C C C C C C C C C T C C
6 chr6_23218794 0 23218794 A A T T T T A A T T T T T T T T T T T T
6 chr6_23219986 0 23219986 C C C C C C C C C C C C C T C C C C C C
6 chr6_23226176 0 23226176 C C C C C C C C T T T T C C C C C C T T
6 chr6_23233257 0 23233257 C C C T C C C C C C C C C C C C C C C C
6 chr6_23233427 0 23233427 G G G G G G A G G G G G G G G G G G G G
6 chr6_23234906 0 23234906 C T T T T T T T T T T T T T T T T T T T
6 chr6_23237060 0 23237060 C T T T T T T T T T T T T T T T T T T T
6 chr6_23238852 0 23238852 A A A A A A A A A A A A A A A G A A A A
6 chr6_23240663 0 23240663 G G G G G G G G A A A A G G G G G G A A
6 chr6_23243397 0 23243397 T T T T T T T T C C C C T T T T T T C C
6 chr6_23248039 0 23248039 T T T T T T T T T T T T T T T T C C T T
6 chr6_23251673 0 23251673 G G G G G G G G A A A A G G G G G G A A
6 chr6_23254203 0 23254203 G G G G G G G G G G G G G G G G C C G G
6 chr6_23256321 0 23256321 T T G G G G T T G G G G G G G G G G G G
6 chr6_23259579 0 23259579 G G G G C G G G G G G G G G G G G G G G
6 chr6_23265078 0 23265078 G G G G A A G G G G G G A A A A A A G G
6 chr6_23274783 0 23274783 T T T T T T T T G G G G T T T T T T G G
6 chr6_23277710 0 23277710 A A G G A A G G G G G G G G G G G G A A
6 chr6_23279435 0 23279435 C C C C C C C C G G G G C C C C C C G G
6 chr6_23281651 0 23281651 T T G G G G T T G G G G G G G G G G G G
6 chr6_23282757 0 23282757 G G G G G G G G G G G G G G G G A G G G
6 chr6_23287971 0 23287971 G G T T G G G G G G G G G G G G G G G G
6 chr6_23290833 0 23290833 T T T T T T T T T T T T G T T T T T T T
6 chr6_23299852 0 23299852 C C C C C C C C C C C C C C C T C C C C
6 chr6_23300908 0 23300908 A A A A A G A A A A A A A A A A A A A A
6 chr6_23309330 0 23309330 C C C C C C C C G G C C C C C C C C C C
6 chr6_23314366 0 23314366 A A G G G G A A G G G G G G G G G G G G
6 chr6_23315054 0 23315054 C C C C C C C C C C C C C C C T C C C C
6 chr6_23321487 0 23321487 C C G G G G C C C C C C C C C C C C C C
6 chr6_23321723 0 23321723 G G A A A A G G A A A A G G G G G G A A
6 chr6_23324328 0 23324328 G G G G G G G G A A A A G G G G G G A A
6 chr6_23327440 0 23327440 A A A A A A A A A A A A A A A A C C A A
6 chr6_23329726 0 23329726 C C C C C C C C C T C C C C C C C C C C
6 chr6_23332891 0 23332891 G G G G G G G G C C C C G G G G G G C C
6 chr6_23334355 0 23334355 T T T T T T T T A A A A T T T T T T A A
6 chr6_23338024 0 23338024 A A G G G G A A G G G G G G G G G G G G
6 chr6_23338994 0 23338994 T T T T T T T T T T T T C T T T T T T T
6 chr6_23339093 0 23339093 G G G G G G G G G G G G A G G G G G G G
6 chr6_23344111 0 23344111 C C C C C C C C C C C C C C C T C C C C
6 chr6_23345647 0 23345647 G G G G G G G G G G G G G G T T G G G G
6 chr6_23345819 0 23345819 C C C C C C C C T T T T C C C C C C T T
6 chr6_23345833 0 23345833 G G G G G G G G G G G G A A G G G G G G
6 chr6_23350659 0 23350659 T T C C C C T T C C C C C C T T C C C C
6 chr6_23354287 0 23354287 T T C C C C T T C C C C C C C C C C C C
6 chr6_23355915 0 23355915 G G A A G G G G G G G G G G G G G G G G
6 chr6_23359260 0 23359260 G G G G G G G G A A A A G G G G G G A A
6 chr6_23360478 0 23360478 G G A A G G G G G G G G G G G G G G G G
6 chr6_23365816 0 23365816 T T C C T T T T T T T T T T T T T T T T
6 chr6_23366319 0 23366319 A A A A A A A A A A A G A A A A A A A A
6 chr6_23375242 0 23375242 C C C T C C C C C C C C C C C C C C C C
6 chr6_23375560 0 23375560 T T T T T T C T T T T T T T T T T T T T
6 chr6_23384351 0 23384351 G G G G A A G G G G G G G G G G G G G G
6 chr6_23384960 0 23384960 T T T T T T T T C T C T T T T T T T T T
6 chr6_23388098 0 23388098 G G G G G G G G G G G T G G G G G G G G
6 chr6_23391815 0 23391815 A A A A A A A A G G G G A A A A A A G G
6 chr6_23396483 0 23396483 G G G G G G G G A A A A G G G G G G A A
6 chr6_23397190 0 23397190 A A A A A A A A G G G G A A A A A A G G
6 chr6_23397640 0 23397640 C C C C C C C C G G G G C C C C C C G G
6 chr6_23397689 0 23397689 T T T T T T T T C C C C T T T T T T C C
6 chr6_23400087 0 23400087 G G G G G G G G G G G G G G G G A A G G
6 chr6_23401003 0 23401003 C T C C C C C C C C C C C T T T T T C C
6 chr6_23416491 0 23416491 C C C C C T C C C C C C C C C C C C C C
6 chr6_23418977 0 23418977 C C C C C C C C T T T T C C C C C C T T
6 chr6_23419645 0 23419645 T T C C C C T T C C C C C T T T T T C C
6 chr6_23427823 0 23427823 G G A A G G G G G G G G G G G G G G G G
6 chr6_23430622 0 23430622 A A A A A A A A T T T T A A A A A A T T
6 chr6_23430955 0 23430955 G G G G A G G G G G G G G G G G G G G G
6 chr6_23431718 0 23431718 A A A A A A A A G G G G A A A A A A G G
6 chr6_23433607 0 23433607 G G G G G G G T G G G G G G G G G G G G
6 chr6_23434646 0 23434646 C C C C C C C C C C C C C T C C C C C C
6 chr6_23444331 0 23444331 C C T T C T C C C C C C C C C C C C C C
6 chr6_23445506 0 23445506 T T T T T T T T A T T T T T T T T T T T
6 chr6_23447448 0 23447448 C C C C C T C C C C C C C C T T C C C C
6 chr6_23448626 0 23448626 T T T T T T T T G G G G T T T T T T G G
6 chr6_23452887 0 23452887 C C C C C T C C C C C C C C C C C C C C
6 chr6_23457809 0 23457809 A A A A A A A A A A A A C C A A A A A A
6 chr6_23459054 0 23459054 T T T T T T T T C T C C T T T T T T C C
6 chr6_23460056 0 23460056 C C A A A A C C C C C C C C C C C C C C
6 chr6_23460667 0 23460667 A A A A A A A A G G G G G G G G G G G G
6 chr6_23462828 0 23462828 C C C C C C C T C C C C C C C C C C C C
6 chr6_23463083 0 23463083 G G G G G G A G G G G G G G G G G G G G
6 chr6_23466607 0 23466607 T T T T T T T T C C C C T T T T T T C C
6 chr6_23471877 0 23471877 T T A A A A T T A A A A A A A A A A A A
6 chr6_23478423 0 23478423 G G G G G G G G G G G G G G G G A A G G
6 chr6_23479071 0 23479071 G G G G G G G G G G C G G G G G G G G G
6 chr6_23481339 0 23481339 G G G G G G G G G G G G G G A A G G G G
6 chr6_23484703 0 23484703 A A A A A A A A C C A C A A A A A A A A
6 chr6_23485323 0 23485323 C C C C C C C C C C C T C C C C C C T T
6 chr6_23491423 0 23491423 C C C C C C C C T T T T C C C C C C T T
6 chr6_23499537 0 23499537 G G G G G G G G G G G G G G C C G G G G
6 chr6_23499540 0 23499540 T T T T C T T T T T T T T T T T T T T T
6 chr6_23504083 0 23504083 C C C C C C C C C C C C T T C C C C C C
6 chr6_23505885 0 23505885 A A A A A A A A G G G G A A A A A A G G
6 chr6_23507714 0 23507714 A A A A A A A A A A A A A A C C A A A A
6 chr6_23508005 0 23508005 A A A G A G A A G G G G G G G G G G G G
6 chr6_23508112 0 23508112 C C C C C C C T C C C C C C C C C C C C
6 chr6_23510927 0 23510927 G G G G G G G G A A A A G G G G G G A A
6 chr6_23514679 0 23514679 G G A A A A G G G G G G A A A A A A G G
6 chr6_23518652 0 23518652 G G G G G G G G G G G G G T G G T T G G
6 chr6_23522511 0 23522511 A A A A G G A A A A A A A A A A A A A A
6 chr6_23523089 0 23523089 A A A A A A A A A A A A A A A A G G A A
6 chr6_23526241 0 23526241 C C C C C C C C C C C C C C A A C C C C
6 chr6_23527782 0 23527782 A A A A A A A A G G G G A A A A A A G G
6 chr6_23545362 0 23545362 G G G G G G G G G G G G G G A A G G G G
6 chr6_23546877 0 23546877 C C C C A C C C C C C C C C C C C C C C
6 chr6_23547552 0 23547552 A A G G G G A A A A A A A A A A A A A A
6 chr6_23555306 0 23555306 C C C C C C C C C C C C C C C C T T C C
6 chr6_23555522 0 23555522 C C C C C C C C C C C C C C C C C G C C
6 chr6_23556191 0 23556191 C C C C C C C C G G G G C C C C C C G G
6 chr6_23565272 0 23565272 A A G G G G G G G G G G G G G G G G G G
6 chr6_23569211 0 23569211 G G A G G G A G G G G G G G G G G G G G
6 chr6_23570009 0 23570009 A A A A A A A A A A A A A A G G A A A A
6 chr6_23572684 0 23572684 G G G G G G G G G G G G G G A G G G G G
6 chr6_23575440 0 23575440 C C C C C C C C C C C C C T C C C C C C
6 chr6_23578058 0 23578058 G G G G G G G G A A A A G G G G G G A A
6 chr6_23581936 0 23581936 G G G G G G G G G G G G G G G G A A G G
6 chr6_23589910 0 23589910 G G G G G G G G G G G G G G G G A G G G
6 chr6_23591459 0 23591459 G G G G G G G G A A A A G G G G G G A A
6 chr6_23595200 0 23595200 C C C C C C C C C C A A C C C C C C C C
6 chr6_23595269 0 23595269 T T T T C T T T T T T T T T T T T T T T
6 chr6_23596517 0 23596517 G G A G G G G G G G G G G G G G G G G G
6 chr6_23597933 0 23597933 A A A A A A A A A A A A A A T T T T A A
6 chr6_23604706 0 23604706 C C C C C C G G C C C C C C C C C C C C
6 chr6_23605306 0 23605306 T T T T T T T T C C C C T T T T T T C C
6 chr6_23606346 0 23606346 T T T T T T T T C C C C T T T T T T C C
6 chr6_23610423 0 23610423 C C C C C C C C C G C C C C C C C C C C
6 chr6_23610534 0 23610534 C C C C C C C C T T T T C C C C C C T T
6 chr6_23610570 0 23610570 G G G G G G A A G G G G G G G G G G G G
6 chr6_23618894 0 23618894 A A A A A A A A G G G G A A A A A A G G
6 chr6_23618897 0 23618897 A A A A A A A A G G G G A A A A A A G G
6 chr6_23619835 0 23619835 G G G G G G G G G G G G G G G G A G G G
6 chr6_23619904 0 23619904 C C C C C C C C C C A C C C C C C C C C
6 chr6_23620225 0 23620225 T T T T T T T T T T A T T T T T T T T T
6 chr6_23624883 0 23624883 G G G G G G G G A G G G G G G G G G G G
6 chr6_23625003 0 23625003 G G G G G G G G G G G T G G G G G G G G
6 chr6_23626038 0 23626038 C C C C C C C C T T T T C C C C C C T T
6 chr6_23628228 0 23628228 T T T T T T T T C C C C T T T T T T C C
6 chr6_23629253 0 23629253 G G G G G G G G A G A G G G G G G G A A
6 chr6_23633778 0 23633778 A A G G G G G G G G G G G G G G G G G G
6 chr6_23637798 0 23637798 G G G G G G G G A A A A G G G G G G A A
6 chr6_23638600 0 23638600 T T T T T T T T T T T T T T A T T T T T
6 chr6_23640985 0 23640985 G G G G G G G G A A A A G G G G G G A A
6 chr6_23640986 0 23640986 C C C C C C C C C C C C C C C C C T C C
6 chr6_23649739 0 23649739 A A G G A A A A A A A A A A A A A A A A
6 chr6_23649988 0 23649988 G G G G G G A G G G G G G G G G G G G G
6 chr6_23651546 0 23651546 A A A A A A A A A C A A A A A A A A A A
6 chr6_23653888 0 23653888 A A A A A A A A C C C C A A A A A A C C
6 chr6_23654014 0 23654014 A A A A A A A A G G G G A A A A A A G G
6 chr6_23654169 0 23654169 A A A T A A A A A A A A A A A A A A A A
6 chr6_23668143 0 23668143 C C C C C C C C T T T T C C C C C C T T
6 chr6_23676260 0 23676260 T T T T T T T T C C C C T T T T T T C C
6 chr6_23686164 0 23686164 C C C C C C C C C T T T C C C C C C T T
6 chr6_23686580 0 23686580 A A A A A A A A A A A A A A A G A A A A
6 chr6_23688167 0 23688167 A A C C A A A A A A A A A A A A A A A A
6 chr6_23689535 0 23689535 C C C C C C C C C T C C C C C C C C C C
6 chr6_23690573 0 23690573 C T T T T T C C T T T T T T T T T T T T
6 chr6_23692236 0 23692236 C C C C C C C C C T T T C C C C C C T T
6 chr6_23693962 0 23693962 G G G G G G G G G G G G A G G G G G G G
6 chr6_23696803 0 23696803 T T T T G T T T T T T T T T T T T T T T
6 chr6_23697613 0 23697613 G G G G G G G G G G A G G G G G G G G G
6 chr6_23700233 0 23700233 G G G G G G G G G G G G G G A A A A G G
6 chr6_23703708 0 23703708 G G G G G G G G A A A A G G G G G G A A
6 chr6_23707513 0 23707513 A A G G G G A A G G G G A A A A A A G G
6 chr6_23712415 0 23712415 T T G G G G T T G G G G G G G G G G G G
6 chr6_23716452 0 23716452 A A A A A A A A A A A A A A A A G G A A
6 chr6_23720077 0 23720077 T T A T T T T T T T T T T T T T T T T T
6 chr6_23721743 0 23721743 C C C C C C T T C C C C C C C C C C C C
6 chr6_23729413 0 23729413 G G A A A G G G A A A A A A A A A A A A
6 chr6_23730528 0 23730528 T T T T T T T T G G G G T T T T T T G G
6 chr6_23731763 0 23731763 C C C C C C C C C C A C C C C C C C A A
6 chr6_23733121 0 23733121 C C C C C C C C C C C C C T C C C C C C
6 chr6_23748442 0 23748442 C C C C C C C C C C C C C C C C C T C C
6 chr6_23750283 0 23750283 C C G G G G C C C C C C C C C C C C C C
6 chr6_23750335 0 23750335 T T T T T T T T C C C C T T T T T T C C
6 chr6_23752355 0 23752355 T T C T T T T T T T T T T T T T T T T T
6 chr6_23752492 0 23752492 A A A A A A A A G G G G A A A A A A G G
6 chr6_23753558 0 23753558 A A A A A A A A A A A A G G A A A A A A
6 chr6_23755406 0 23755406 G G A A A A A A A A A A A A A A A A A A
6 chr6_23756088 0 23756088 G G G G G G G G G G G G G G A A G G G G
6 chr6_23758317 0 23758317 A A C C C C A A A A A A C C C C C C A A
6 chr6_23761318 0 23761318 A G G G G G G G G G G G G G G G G G G G
6 chr6_23764011 0 23764011 A A A A C C A A A A A A A A A A A A A A
6 chr6_23768036 0 23768036 C C C C C C C C G G G G C C C C C C G G
6 chr6_23769742 0 23769742 A A A A A A A A G G G G A A A A A A G G
6 chr6_23777158 0 23777158 A A A A A A A A A A A A C C C C C C A A
6 chr6_23779320 0 23779320 C C T T T T C C T T T T T T T T T T T T
6 chr6_23782540 0 23782540 C C C C C C C C C C C T C C C C C C C C
6 chr6_23787999 0 23787999 C C C C C C C C C C C C A C C C C C C C
6 chr6_23793001 0 23793001 C C C C C C C T C C C C C C C C C C C C
6 chr6_23794249 0 23794249 C C C C C C C C C C C C C C C C G G C C
6 chr6_23798838 0 23798838 G T T T T T G T T T T T T T T T T T T T
6 chr6_23801817 0 23801817 A A A A A A A A A A A A A T A A A A A A
6 chr6_23803489 0 23803489 T T T T T T T T T T T T G T T T T T T T
6 chr6_23804488 0 23804488 A G G G G G G G G G G G G G G G G G G G
6 chr6_23808255 0 23808255 A G A A A A A G A A A A A A A A A A A A
6 chr6_23819478 0 23819478 G G A A A A G G A A A A A A A A A A A A
6 chr6_23820420 0 23820420 A A A A A A A A T T T T A A A A A A T T
6 chr6_23830449 0 23830449 G G G G G G G G T T T T G G G G G G T T
6 chr6_23850621 0 23850621 C C G G G G C C G G G G G G G G G G G G
6 chr6_23854980 0 23854980 G G G G G G G G G G G G G G G G A A G G
6 chr6_23857104 0 23857104 G G G G G G G G G G A G G G G G G G A A
6 chr6_23858700 0 23858700 C C C C C C C C C C C C C C C C T T C C
6 chr6_23869494 0 23869494 T T C C C T T T C C C C T T T T T T C C
6 chr6_23869999 0 23869999 A A G G G G A G G G G G G G G G G G G G
6 chr6_23875257 0 23875257 T T T T T T T T T T T T T T G G T T T T
6 chr6_23876533 0 23876533 T T T T T T T T T T T T C T T T T T T T
6 chr6_23888426 0 23888426 T T T T T T T T T T T T T T C C T T T T
6 chr6_23889208 0 23889208 G G G G G G G G G G G G G G T T G G G G
6 chr6_23890300 0 23890300 T T T T T T T T T T T T T T G G T T T T
6 chr6_23900761 0 23900761 A A A A A A A A C C A C A A A A A A A A
6 chr6_23906365 0 23906365 G G G G A G G G G G G G G G G G G G G G
6 chr6_23909233 0 23909233 C C C C C C C C T T C T C C C C C C T T
6 chr6_23911258 0 23911258 T T T T T T T T T T C T T T T T T T T T
6 chr6_23914807 0 23914807 C C C C C C C C C C C C C C C C C T C C
6 chr6_23917415 0 23917415 G G G G G G G G G G G G A G G G G G G G
6 chr6_23919290 0 23919290 G G G G G G G G A A A G G G G G A A A A
6 chr6_23920981 0 23920981 C C C C C C C C C C C C C T C C C C C C
6 chr6_23922384 0 23922384 A A A A A A A A G G G G A A A A A A G G
6 chr6_23927754 0 23927754 G G G G G G G G G G G G G G A A G G G G
6 chr6_23928571 0 23928571 G G G G G G G G A A A A G G G G G G A A
6 chr6_23934513 0 23934513 A A A A A G A A A A A A A A A A A A A A
6 chr6_23938897 0 23938897 G G G G A G G G G G G G G G G G G G G G
6 chr6_23944433 0 23944433 C C C C C C T T C C C C C C C C C C C C
6 chr6_23960483 0 23960483 T T T T T T T T T T T T T T T T G T T T
6 chr6_23960972 0 23960972 C C C C C C C C C C A A C C C C C C C C
6 chr6_23963764 0 23963764 T T T T T T T T T T T T G T T T T T T T
6 chr6_23966602 0 23966602 C C C C C C C C C C A C C C C C C C C C
6 chr6_23968179 0 23968179 A A A A A A A A G G A G A A A A A A G G
6 chr6_23968567 0 23968567 T T G G G G T T G G G G G G G G G G G G
6 chr6_23973696 0 23973696 G G A A A A A G A A A A A A A A A A A A
6 chr6_23977028 0 23977028 T T T T T T T T T T T T T T C C T T T T
6 chr6_23979721 0 23979721 G G A A A A G G G G G G G G G G G G G G
6 chr6_23985328 0 23985328 A A A A A A A A A A A G A A A A A A A A
6 chr6_23986174 0 23986174 T T T T T T T T A A A A T T T T T T A A
6 chr6_23987308 0 23987308 A A A A A A A A A A A A A G A A A A A A
6 chr6_23989727 0 23989727 C C C T C C C C C C C C C C C C C C C C
6 chr6_23992555 0 23992555 G G G G G G G G G G G G A G G G G G G G
6 chr6_23996535 0 23996535 G G G G G G G G G G G G A G G G G G G G
6 chr6_23997165 0 23997165 C C C C C C C C A A A A C C C C C C A A
6 chr6_23999706 0 23999706 A G G G G G A G G G G G G G G G G G G G
6 chr6_24010019 0 24010019 G G G G G G G G G G G G C G G G G G G G
6 chr6_24010090 0 24010090 C C C C C C C C C C C C C C C C T T C C
6 chr6_24010443 0 24010443 T T T T T T T T C C C C T T T T T T C C
6 chr6_24021017 0 24021017 T T T T T T T T T T T T T T C T T T T T
6 chr6_24021456 0 24021456 A A A A A A A A A G A A A A A A A A A A
6 chr6_24022756 0 24022756 A A A A A A A A A A A A A A A A T T A A
6 chr6_24029322 0 24029322 A A G G G G A A A A A A A A A A A A A A
6 chr6_24030164 0 24030164 C C C C C C C C C C C C C T C C C C C C
6 chr6_24030655 0 24030655 C C C C C C C C C C C C C C A C C C C C
6 chr6_24033288 0 24033288 C C C C C C C C C C C C C T C C C C C C
6 chr6_24037139 0 24037139 C C T T T T C C T T T T T T T T T T T T
6 chr6_24041384 0 24041384 G G G G G G G G G G G G G G C G G G G G
6 chr6_24043626 0 24043626 A A G G G G A A G G G G G G G G G G G G
6 chr6_24050530 0 24050530 C C A A A C C C C C C C C C C C C C C C
6 chr6_24051437 0 24051437 A G A A A A G G A A A A A A A A A A A A
6 chr6_24053258 0 24053258 A A A A A A A A G G G G A A A A A A G G
6 chr6_24054825 0 24054825 C T C C C C C C C C C C C C C C C C C C
6 chr6_24062954 0 24062954 C C C C C C C C C C C G C C C C C C C C
6 chr6_24063254 0 24063254 C C T T T T C T T T T T T T T T T T T T
6 chr6_24063512 0 24063512 C C C T C C C C C C C C C C C C C C C C
6 chr6_24064371 0 24064371 A A A A A A A A A A A A A A A T A A A A
6 chr6_24068150 0 24068150 A A A A A A A A A A A A A A A G A A A A
6 chr6_24074452 0 24074452 G G G G G G C G G G G G G G G G G G G G
6 chr6_24075127 0 24075127 C C C C C C C C T T T T C C C C C C T T
6 chr6_24083912 0 24083912 T T C C C C T T C C C C C C C C C C C C
6 chr6_24087319 0 24087319 G G G G G G G G G G G G G G A A G G G G
6 chr6_24088617 0 24088617 T T T T T T T T C C C C T T T T T T C C
6 chr6_24089190 0 24089190 C C G G G G C C G G G G G G G G G G G G
6 chr6_24089846 0 24089846 G G A A G G G G G G G G G G G G G G G G
6 chr6_24102225 0 24102225 G G G G G G G G G G G G A G G G G G G G
6 chr6_24106559 0 24106559 A A A A A A A A C C C C A A A A A A C C
6 chr6_24111072 0 24111072 A A A A A A A A G G G G A A A A A A G G
6 chr6_24117930 0 24117930 C C C C C C C C C T C T C C C C C C T T
6 chr6_24118572 0 24118572 A G G G G G G G G G G G G G G G G G G G
6 chr6_24119603 0 24119603 C T C C C C C T C C C C C C C C C C C C
6 chr6_24124876 0 24124876 C C C C C C C C T T T T C C C C C C T T
6 chr6_24126271 0 24126271 C C C C C C C C C C C C C C C C A C C C
6 chr6_24126650 0 24126650 G G G G G G G G G G G G G T G G G G G G
6 chr6_24130268 0 24130268 C C C C C C C C C C C C C C C T C C C C
6 chr6_24132816 0 24132816 G G G G G G G G T T T T G G G G G G T T
6 chr6_24133350 0 24133350 G G G G A A G G G G G G G G G G G G G G
6 chr6_24134428 0 24134428 T T T T C T T T T T T T T T T T T T T T
6 chr6_24143990 0 24143990 A A A A A A A A G G G G A A A A A A G G
6 chr6_24144188 0 24144188 T T C C C C T T C C C C C C C C C C C C
6 chr6_24145063 0 24145063 C C C C T T C C C C C C C T C C C C C C
6 chr6_24147654 0 24147654 T T T T T T T T C C C C T T T T T T C C
6 chr6_24148663 0 24148663 T T T T T T T T T T T T T T C C T T T T
6 chr6_24152930 0 24152930 G G G G G G G G G G G G G G A G G G G G
6 chr6_24160928 0 24160928 G G G G C G G G G G G G G G G G G G G G
6 chr6_24160959 0 24160959 T T T T T T T T G G G G T T T T T T G G
6 chr6_24166816 0 24166816 C C C C C C C C C C C C C C T T C C C C
6 chr6_24166928 0 24166928 A A A A A A A A C C C C A A A A A A C C
6 chr6_24172194 0 24172194 C C C C C C C C T T T T C C C C C C T T
6 chr6_24178192 0 24178192 T T T T T T T T A T T T T T T T T T T T
6 chr6_24189671 0 24189671 A A C C C C A A A A A A A A A A A A A A
6 chr6_24191524 0 24191524 A A A A A A A G A A A A A A A A A A A A
6 chr6_24197614 0 24197614 G G A A A A G G G G A G G G G G G G G G
6 chr6_24200168 0 24200168 A G G G G G G G G G G G G G G G G G G G
6 chr6_24206113 0 24206113 A G A A A A A A A A A A A A A A A A A A
6 chr6_24215027 0 24215027 G G A G G G G G G G G G G G G G G G G G
6 chr6_24222150 0 24222150 T T T T T T T T T T T T C T T T T T T T
6 chr6_24222298 0 24222298 C C C C C T C C T T T T C T C C C C T T
6 chr6_24222585 0 24222585 C C C C C C C C C C C T C C C C C C C C
6 chr6_24222709 0 24222709 C C C C C C T T C C C C C C C C C C C C
6 chr6_24236203 0 24236203 A A A A A A A A A A A A A C A A A A A A
6 chr6_24238256 0 24238256 G G G G G G G G C C C C G G G G G G C C
6 chr6_24243432 0 24243432 G G G G G G G G G G G G G G A A G G G G
6 chr6_24244171 0 24244171 C C C C C C C C C C C C C C C T C C C C
6 chr6_24244179 0 24244179 G G T T T T G G G G G G G G G G G G G G
6 chr6_24245122 0 24245122 C C C C C C C C C C C C T T C C C C C C
6 chr6_24246747 0 24246747 G G G G G G G G A A A A G G G G G G A A
6 chr6_24247791 0 24247791 C C T T C T C C C C C C C C C C C C C C
6 chr6_24247922 0 24247922 C C C C C C C C C C C C C C C G C C C C
6 chr6_24253481 0 24253481 G G A A A A G G A A A A A A A A A A A A
6 chr6_24254362 0 24254362 C C C C C C C C C C C C C T C C C C C C
6 chr6_24259375 0 24259375 C C C C C C C C C C C C C C C C T T C C
6 chr6_24261401 0 24261401 A A A A A A A A A A A G A A A A A A A A
6 chr6_24267450 0 24267450 G G G G G G G G G G G G G G A G G G G G
6 chr6_24271014 0 24271014 C C C C C C C C T T T T C C C C C C T T
6 chr6_24272938 0 24272938 C C C C C C C C C C C C C C C C T T C C
6 chr6_24276520 0 24276520 C C C C C T C C C C C C C C C C C C C C
6 chr6_24279713 0 24279713 G G G G G G G G A A A A G G G G G G A A
6 chr6_24295019 0 24295019 G G G G G G G G A A A A G G G G G G A A
6 chr6_24295571 0 24295571 G G G G G G G G G G G G G G G G C G G G
6 chr6_24297147 0 24297147 A A A A A A A A C C C C A A A A A A C C
6 chr6_24298320 0 24298320 G G G G G G G G G G G G G G C C G G G G
6 chr6_24298636 0 24298636 G G G G G G G G C C C C G G G G G G C C
6 chr6_24303989 0 24303989 G G G G G G G G T T T T G G G G G G T T
6 chr6_24304280 0 24304280 G G G G G G G G G G G G G G G G C G G G
6 chr6_24306273 0 24306273 A A A A A A A A A G G G A A A A A A A A
6 chr6_24306344 0 24306344 G G G G G G G G C G G G G G G G G G C C
6 chr6_24314664 0 24314664 G G G G G G A A G G G G G G G G G G G G
6 chr6_24315955 0 24315955 G G G G G G G G G G G G A G G G G G G G
6 chr6_24317539 0 24317539 C C C C C C C C T T T T C C C C C C T T
6 chr6_24318180 0 24318180 G G C G G G G G G G G G G G G G G G G G
6 chr6_24321710 0 24321710 A A G G G G G G G G G G G G G G G G G G
6 chr6_24323140 0 24323140 C C C C C C C C C C C C C T C C C C C C
6 chr6_24330775 0 24330775 G G G G G G G G G G G G G G G G A G G G
6 chr6_24333397 0 24333397 C C C C C C C C G G G G C C C C C C G G
6 chr6_24335425 0 24335425 T T T T T T T T T T T T C C T T C C T T
6 chr6_24352488 0 24352488 G G G G G G G G G G G G G G G G A A G G
6 chr6_24355064 0 24355064 G G G G G G G G A A A A G G G G G G A A
6 chr6_24355161 0 24355161 C C T T C C C C C C C C C C C C C C C C
6 chr6_24356033 0 24356033 A A A A A A A A A A G G A A A A A A A A
6 chr6_24358609 0 24358609 G G G G G G G G A A A A G G G G G G A A
6 chr6_24361199 0 24361199 C C C C C C C C T T T T C C C C C C T T
6 chr6_24361939 0 24361939 C C C C C C C T C C C C C C C C C C C C
6 chr6_24365823 0 24365823 C C C C T T C C C C C C C C C C C C C C
6 chr6_24369441 0 24369441 G G G G G G G G G G G G G G G G G T G G
6 chr6_24373134 0 24373134 A A G G G G A A G G G G G G G G G G G G
6 chr6_24374197 0 24374197 C C C C C C C C C C C C C C C C T T C C
6 chr6_24378647 0 24378647 G G G G G G G G G G G G G G G G C G G G
6 chr6_24382333 0 24382333 C C C C C C C T C C C C C C C C C C C C
6 chr6_24383240 0 24383240 G G A A G G G G G G G G G G G G G G G G
6 chr6_24389508 0 24389508 C C C C C C C C C T C C C C C C C C C C
6 chr6_24391165 0 24391165 T T T T T T T T C T C T T T T T T T T T
6 chr6_24391842 0 24391842 C C C C C C C C A C C C C C C C C C C C
6 chr6_24392410 0 24392410 C C C C C C C C T T T T C C C C C C T T
6 chr6_24395283 0 24395283 A A A A A T A A A A A A A A A A A A A A
6 chr6_24401167 0 24401167 A A A A A A A A G G G G A A A A A A G G
6 chr6_24405202 0 24405202 T T T T T T T T G G G G T T T T T T G G
6 chr6_24408611 0 24408611 C T C C C C C C C C C C C C C C C C C C
6 chr6_24413308 0 24413308 T T T T T T C C T T T T T T T T T T T T
6 chr6_24415470 0 24415470 C C C C C C C C C C C C C C A A C C C C
6 chr6_24417274 0 24417274 G G G G G G G G C C C C G G G G G G C C
6 chr6_24420150 0 24420150 C C C C C C C C C C C C C C C C T T C C
6 chr6_24420457 0 24420457 A G G G G G G G G G G G G G G G G G G G
6 chr6_24422203 0 24422203 T T T T T T T T G G G G T T T T T T G G
6 chr6_24422997 0 24422997 T T T T T T T T C C C C T T T T T T C C
6 chr6_24424287 0 24424287 T T T T T T T T C C C C T T T T T T C C
6 chr6_24425083 0 24425083 G G G G G G G G A A A A G G G G G G A A
6 chr6_24427197 0 24427197 A A G G G G G G G G G G G G G G G G G G
6 chr6_24431303 0 24431303 C C C C C C C C C G C C C C C C C C C C
6 chr6_24436827 0 24436827 A A A A A A A A A A A A A T A A A A A A
6 chr6_24437542 0 24437542 G G G G G G G G G G G G A G G G G G G G
6 chr6_24441773 0 24441773 T T C C C C T T C C C C T T T T C C T T
6 chr6_24442498 0 24442498 G G G G G G G G A G G G G G G G G G G G
6 chr6_24443213 0 24443213 C C C C C C C C T T T T C C C C C C T T
6 chr6_24443780 0 24443780 G G G G G G G G G G G T G G G G G G G G
6 chr6_24446648 0 24446648 T T T T T T T T T T T T C C C C T T T T
6 chr6_24447063 0 24447063 G G G G G G G G G G G G A A A A G G G G
6 chr6_24450223 0 24450223 T T G G T T T T T T T T T T T T T T T T
6 chr6_24454301 0 24454301 C C C C C C C C T T C C C C C C C C C C
6 chr6_24456201 0 24456201 G G G G G G G G G G G G G G G G A G G G
6 chr6_24459353 0 24459353 C C C C C C C T C C C C C C C C C C C C
6 chr6_24460765 0 24460765 C T C C C C C C C C C C C C C C C C C C
6 chr6_24463888 0 24463888 T T T T T T T T C C C C T T T T T T C C
6 chr6_24466168 0 24466168 G G G G G G G G G G G G G G G G A G G G
6 chr6_24470608 0 24470608 T T T T C T T T T T T T T T T T T T T T
6 chr6_24473639 0 24473639 C C C C C C C C T T T T C C C C C C T T
6 chr6_24478853 0 24478853 C C C C C C C C C C C C C C G G C C C C
6 chr6_24479845 0 24479845 C C C T C C C C C C C C C C C C C C C C
6 chr6_24481443 0 24481443 C C C C C C C C C C C C C T C C C C C C
6 chr6_24481731 0 24481731 G G G G G G G G A A A A G G G G G G A A
6 chr6_24481855 0 24481855 G G G G G G G G A A A A G G G G G G A A
6 chr6_24483394 0 24483394 G G A A A A G G G G G G G G G G G G G G
6 chr6_24486095 0 24486095 T T T T T T T T C C C C T T T T T T C C
6 chr6_24488000 0 24488000 G G A A A A G G G G G G G G G G G G G G
6 chr6_24495005 0 24495005 G G G G G G G G G T T T G G G G G G G G
6 chr6_24497862 0 24497862 T T T T T T T T C C C C T T T T T T C C
6 chr6_24498016 0 24498016 G G G G G G G G G G G G A A G G G G G G
6 chr6_24498212 0 24498212 A A G G A G A A G G G G G G G G G G G G
6 chr6_24502979 0 24502979 G G C C C G G G G G G G G G C C C C G G
6 chr6_24504166 0 24504166 A G A A A A A A A A A A A A A A A A A A
6 chr6_24504545 0 24504545 C C C C C T C C C C C C C C C C C C C C
6 chr6_24513734 0 24513734 C C C C C C C C C C C C C T C C C C C C
6 chr6_24515963 0 24515963 G G G G G G G G G G G G A A G G G G G G
6 chr6_24525107 0 24525107 T T T T T T T T T T T T T T C C T T T T
6 chr6_24525630 0 24525630 G G A A G G G G G G G G G G G G G G G G
6 chr6_24532735 0 24532735 A A C C C C A A C C C C C C C C C C C C
6 chr6_24532815 0 24532815 C C C C C C C C C C C C C C C C T T C C
6 chr6_24532921 0 24532921 G G G G A G G G G G G G G G G G G G G G
6 chr6_24533802 0 24533802 G G A A G G G G G G G G G G G G G G G G
6 chr6_24535590 0 24535590 C C C C C C C C T T T T C C C C C C T T
6 chr6_24535857 0 24535857 C C C C C C C C C C C C C G C C C C C C
6 chr6_24536022 0 24536022 T T T T T T T T T T T T T T C C T T T T
6 chr6_24538939 0 24538939 A A A A A A A A G G G G A A A A A A G G
6 chr6_24541646 0 24541646 G G G G G G G G T T T T G G G G G G T T
6 chr6_24547453 0 24547453 C C C C C C C C G G G G C C C C C C G G
6 chr6_24551494 0 24551494 T T T T T T T T C C C C T T T T T T C C
6 chr6_24553007 0 24553007 C C C C C C C C G G G G C C C C C C G G
6 chr6_24553043 0 24553043 C C C C C C C C C C C C A C C C C C C C
6 chr6_24557775 0 24557775 A A A A A A A A G G G G A A A A A A A A
6 chr6_24570050 0 24570050 C C C C C C C C C C C C C T C C C T C C
6 chr6_24570722 0 24570722 C C C C C C C C C C C C C C C C A C C C
6 chr6_24571193 0 24571193 C C C C C C C C C C T T C C C C C C C C
6 chr6_24575002 0 24575002 C C C C C C C C C C C C C T C C C C C C
6 chr6_24575527 0 24575527 G G G G G G G G G G G G G G G G C G G G
6 chr6_24576679 0 24576679 G G G T G G G G G G G G G G G G G G G G
6 chr6_24576768 0 24576768 G G G G G G G G G G G G G G G G A G G G
6 chr6_24581528 0 24581528 T T T T T T T T C C C C T T T T T T C C
6 chr6_24584269 0 24584269 A A A A A A A A G G A A A A A A A A G G
6 chr6_24602443 0 24602443 A A G G G G A A G G G G A G G G G G G G
6 chr6_24608177 0 24608177 C C C C C C C C C T C C C C C C C C C C
6 chr6_24613146 0 24613146 G G G G G G G G G G G G C C C C G G G G
6 chr6_24617835 0 24617835 G G G G G G G G A A A A G G G G G G A A
6 chr6_24623044 0 24623044 G G A A A A A A A A A A A A A A A A A A
6 chr6_24625992 0 24625992 A A A A A A A A G G A G A A A A A A G G
6 chr6_24627596 0 24627596 C C C C C C C C C C C C C C C C C G C C
6 chr6_24628322 0 24628322 C C T T C C C C C C C C C C C C C C C C
6 chr6_24629613 0 24629613 T T T T T T T T T T C T T T T T T T T T
6 chr6_24630437 0 24630437 C C C C T T C C C C C C C C C C C C C C
6 chr6_24634425 0 24634425 A A A A A A A A G G G G A A A A A A G G
6 chr6_24637343 0 24637343 C C C C C C C C T T T T C C C C C C T T
6 chr6_24639154 0 24639154 C C C C C C C C C C C C C T C C C C C C
6 chr6_24641066 0 24641066 A A A A A A A A A A G G A A A A A A A A
6 chr6_24642106 0 24642106 A A A A A A A A A G A A A A A A A A A A
6 chr6_24644190 0 24644190 C C C C C C C C C C C C G G C C C C C C
6 chr6_24653258 0 24653258 T T T T A A T T T T T T T T T T T T T T
6 chr6_24665873 0 24665873 G G G G C C G G G G G G C C C C C C G G
6 chr6_24668464 0 24668464 C C C C C C C C C T C T C C C C C C T T
6 chr6_24668602 0 24668602 A A A A A A A A C C C C A A A A A A C C
6 chr6_24670929 0 24670929 A A A A A A A A G G G G A A A A A A G G
6 chr6_24671709 0 24671709 G G G G G G G G A A A A G G G G G G A A
6 chr6_24671890 0 24671890 C C C C C C C C C C C C T T C C C C C C
6 chr6_24677082 0 24677082 T T T T T T T T C C C C T T T T T T C C
6 chr6_24682649 0 24682649 T T T T T T T T T T T T T T C C T T T T
6 chr6_24683948 0 24683948 G T G G G G G G G G G G G G G G G G G G
6 chr6_24685260 0 24685260 C T C C C C C C C C C C C C C C C C C C
6 chr6_24685896 0 24685896 A A A A A A T T A A A A A A A A A A A A
6 chr6_24688875 0 24688875 C C C C C C C C G G G G C C C C C C G G
6 chr6_24689871 0 24689871 C T C C C C C C C C C C C C C C C C C C
6 chr6_24699289 0 24699289 T T T T T T T T C C C C T T T T T T C C
6 chr6_24701358 0 24701358 G G G G G G G G A A A A G G G G G G A A
6 chr6_24703478 0 24703478 A A A A A A A A G G G G A A A A A A G G
6 chr6_24704186 0 24704186 T T T T G T T T T T T T T T T T T T T T
6 chr6_24706662 0 24706662 C C C C C G C C C C C C C C C C C C C C
6 chr6_24707980 0 24707980 A A A A A A A A A A A A A A A A G G A A
6 chr6_24708387 0 24708387 C C C C C C C C C C C C T T C C C C C C
6 chr6_24709008 0 24709008 T T T T T T T T C C C C T T T T T T T T
6 chr6_24709722 0 24709722 T T C C T T T T T T T T T T T T T T T T
6 chr6_24714381 0 24714381 T T T T T T T T C C C C T T T T T T C C
6 chr6_24716617 0 24716617 G G G G G G G G C G G G G G G G G G G G
6 chr6_24718418 0 24718418 G G G G G G G G G G G G A A G G G G G G
6 chr6_24720796 0 24720796 C C C C C C C C T T T T C C C C C C T T
6 chr6_24722136 0 24722136 G G G G G G G G G G A A G G G G G G A A
6 chr6_24722519 0 24722519 G G G G G G G G G G G G G G A A G G G G
6 chr6_24724348 0 24724348 C C C C T T C C C C C C C C C C C C C C
6 chr6_24727596 0 24727596 C C C C C C C C T T T T C C C C C C T T
6 chr6_24729864 0 24729864 C C C C C G C C C C C C C C C C C C C C
6 chr6_24731269 0 24731269 C C T T C C C C C C C C C C C C C C T T
6 chr6_24737428 0 24737428 G G G G G G G G G G G G G G G G T T G G
6 chr6_24737829 0 24737829 G G G G G G G G G G G G A A A A G G G G
6 chr6_24737878 0 24737878 G G G G G G G G G G G G C G G G G G G G
6 chr6_24741843 0 24741843 A A G G G G A A G G G G G G G G G G G G
6 chr6_24742140 0 24742140 C C C C C T C C C C C C C C C C C C C C
6 chr6_24745277 0 24745277 A G G G G G A G G G G G G G G G G G G G
6 chr6_24748736 0 24748736 C C C T T T C C C C C C C C C C C C C C
6 chr6_24754226 0 24754226 C T C C C C C C C C C C C C C C C C C C
6 chr6_24758044 0 24758044 T T T T T T T T T T T T T T T T C C T T
6 chr6_24764666 0 24764666 T T T T T T C C C C C C C C C C C C C C
6 chr6_24764904 0 24764904 T T T T T T T T T T T T T T T T C T T T
6 chr6_24768398 0 24768398 C C C C C C C C T T T T C C C C C C T T
6 chr6_24771866 0 24771866 C C C C C C C C T T T T C C C C C C T T
6 chr6_24772826 0 24772826 G G G G A G G G G G G G G G G G G G G G
6 chr6_24772859 0 24772859 C C C C C C C C T T T T C C C C C C T T
6 chr6_24779927 0 24779927 G G G G G G G G A A A A G G G G G G A A
6 chr6_24782915 0 24782915 T T T T T T T T T T C T T T T T T T T T
6 chr6_24784235 0 24784235 T T C C C C T T C C C C C C C C C C C C
6 chr6_24785055 0 24785055 C C C C C C C C T T T T C C C C C C T T
6 chr6_24786710 0 24786710 G G A A G G G G A A A A A G A A G G A A
6 chr6_24788482 0 24788482 G G G G G G G G C C C C G G G G G G C C
6 chr6_24791326 0 24791326 C C C C C C C C C C C C C C C C A C C C
6 chr6_24791650 0 24791650 C C C C C C C T C C C C C C C C C C C C
6 chr6_24793599 0 24793599 T T T T T T T T T T T T T T T T C C T T
6 chr6_24797744 0 24797744 A A A A A A A A A A A A A G A A A A A A
6 chr6_24798765 0 24798765 C C C C C C C C A A A A C C C C C C A A
6 chr6_24799273 0 24799273 C C C C C C C C T T T T C C C C C C T T
6 chr6_24802977 0 24802977 C C C C C C C C C C C C C T C C C C C C
6 chr6_24808134 0 24808134 T T T T T T T T C C C C T T T T T T C C
6 chr6_24808539 0 24808539 T T T T T T T T C C C C T T T T T T C C
6 chr6_24808640 0 24808640 C C C C C C C C T T T T C C C C C C T T
6 chr6_24817068 0 24817068 G G A A A G G G G G G G G G G G G G G G
6 chr6_24824473 0 24824473 A A A A A A A A G G G G A A A A A A G G
6 chr6_24825833 0 24825833 G G G G G G G G A A A A G G G G G G A A
6 chr6_24836767 0 24836767 G G G G G G G G G G G G A A G G G G G G
6 chr6_24840296 0 24840296 G G G G G G G G G G G G G G A A G G G G
6 chr6_24849933 0 24849933 A A A A A A A A A A A A G G A A G G A A
6 chr6_24855116 0 24855116 G G G G G G G G G G G G G G A A G G G G
6 chr6_24855271 0 24855271 C C C G C C C C C C C C C C C C C C C C
6 chr6_24856576 0 24856576 C C C C C C C C C C C C C C A A C C C C
6 chr6_24857045 0 24857045 T T T T T T C T T T T T T T T T T T T T
6 chr6_24863981 0 24863981 T T C T T T T T T T T T T T T T T T T T
6 chr6_24869871 0 24869871 G G A A A A G G A A A A A A A A A A A A
6 chr6_24873254 0 24873254 A A G G A G A A A A A A A A A A A A A A
6 chr6_24880257 0 24880257 C C C C C C C C C C C T C C C C C C C C
6 chr6_24883408 0 24883408 A A A A A A A A G G G G A A A A A A G G
6 chr6_24888604 0 24888604 C C C C C C C C C T C C C C C C C C C C
6 chr6_24890283 0 24890283 A A A A A A A A G G G G A A A A A A G G
6 chr6_24892999 0 24892999 C C C C C C C C C C C C C T C C C C C C
6 chr6_24898345 0 24898345 T T C C C C T T C C C C C C C C C C C C
6 chr6_24902821 0 24902821 C C C C C T C C C C C C C C C C C C C C
6 chr6_24906060 0 24906060 T T C C C C T T C C C C C C C C C C C C
6 chr6_24908671 0 24908671 C C C C C C C C A A A A C C C C C C A A
6 chr6_24932458 0 24932458 G G G G G G G G G G G G G G G G A G G G
6 chr6_24932782 0 24932782 A A A A A A A A C C C C A A A A A A C C
6 chr6_24934118 0 24934118 A A G G A A A A A A A A A A A A A A A A
6 chr6_24934393 0 24934393 C C C C C C C C C C C T C C C C C C T T
6 chr6_24935717 0 24935717 A A G G G G A A G G G G G G G G G G G G
6 chr6_24936992 0 24936992 G G G G G G A G G G G G G G G G G G G G
6 chr6_24937277 0 24937277 A A T T T T A A T T T T T T T T T T T T
6 chr6_24940743 0 24940743 T T T T T T T T T T T T T T C C T T T T
6 chr6_24941084 0 24941084 C T T T T T C C T T T T T T T T T T T T
6 chr6_24941300 0 24941300 T T T T T T T T C C C C T T T T T T C C
6 chr6_24943693 0 24943693 G G G G G G G G G G G G G G A A G G G G
6 chr6_24944323 0 24944323 T T T T T T T T C C C C T T T T T T C C
6 chr6_24947456 0 24947456 C C C C C C C C C C C C C C T T C C C C
6 chr6_24947614 0 24947614 C G C C C C C C C C C C C C C C C C C C
6 chr6_24950076 0 24950076 C C C C C C C C C C C C C C C C C T C C
6 chr6_24950257 0 24950257 T T T T T T T T C T C T T T T T T T C C
6 chr6_24950261 0 24950261 G G G G G G A G G G G G G G G G G G G G
6 chr6_24952507 0 24952507 C C C C C C C C C C C C C T C C C C C C
6 chr6_24953734 0 24953734 G G G G G G G G A A A A G G G G G G A A
6 chr6_24961803 0 24961803 C C C C C C C C C C C C C T C C C C C C
6 chr6_24965719 0 24965719 G G G G G G G G G G G G A G G G G G G G
6 chr6_24969149 0 24969149 C C G G C G C C C C C C C C C C C C C C
6 chr6_24975435 0 24975435 C C C C C C C C C T C C C C C C T T T T
6 chr6_24978081 0 24978081 T T T T T T T T T T T T C T T T T T T T
6 chr6_24982828 0 24982828 T T T T T T T T T T T T T T G G T T T T
6 chr6_24984520 0 24984520 A A A A A A A A G G G G A A A A A A G G
6 chr6_24992318 0 24992318 C C C C C C C C C T C C C C C C C C T T
6 chr6_24992384 0 24992384 A A A A A A A A G G G G A A A A A A G G
6 chr6_24993758 0 24993758 G G G G G G G G G G G G G G A A G G G G
6 chr6_24993925 0 24993925 C C C C C C C C T T T T C C C C C C T T
6 chr6_24997089 0 24997089 C C C C C C C C C C C C C C T T C C C C
6 chr6_24999188 0 24999188 C C C C C C C C C T C C C C C C C C C C
6 chr6_25002035 0 25002035 G G G G G G G G G G G G G G A A G G G G
6 chr6_25007112 0 25007112 A A C C C C A A C C C C C C C C C C C C
6 chr6_25008424 0 25008424 C C C C C C C C C C C C C C A A C C C C
6 chr6_25008970 0 25008970 G G G G G G G G A A A A G G G G G G A A
6 chr6_25012714 0 25012714 G G G G G G G G A A A A G G G G G G A A
6 chr6_25015369 0 25015369 C C C T C C C C C C C C C C C C C C C C
6 chr6_25018162 0 25018162 G G A G G G G G G G G G G G G G G G G G
6 chr6_25024747 0 25024747 G G G G G G G G G G G G G G G G A A G G
6 chr6_25027326 0 25027326 G G G G G G G G A A A A G G G G G G A A
6 chr6_25030309 0 25030309 A A A A A A A A G G G G A A A A A A G G
6 chr6_25034786 0 25034786 A A G G G G A A A A A A A A A A A A A A
6 chr6_25036964 0 25036964 A A A A A A A A G G G G A A A A A A G G
6 chr6_25038484 0 25038484 G G G T G T G G T T T T T T T T T T T T
6 chr6_25039288 0 25039288 C C C C C C C C C T C C C C C C C C C C
6 chr6_25040364 0 25040364 T T T T T T T T T T T T C C T T C C T T
6 chr6_25040466 0 25040466 A A A C A A A A A A A A A A A A A A A A
6 chr6_25046043 0 25046043 G G G G G G G G A A A A G G G G G G A A
6 chr6_25052642 0 25052642 C C C C C C C C C C C T C C C C C C C C
6 chr6_25054111 0 25054111 A A A A A A A A A A A C A A A A A A A A
6 chr6_25059917 0 25059917 C C C C C C C C C C C C C T C C C C C C
6 chr6_25060498 0 25060498 C C C C C C C C C C C C T T C C C C C C
6 chr6_25061976 0 25061976 C C C C C C C T C C C C C C C C C C C C
6 chr6_25072824 0 25072824 T T T T T T T T T T T T A T T T T T T T
6 chr6_25079032 0 25079032 C C C C C C C C G G G G C C C C C C G G
6 chr6_25089753 0 25089753 G G G G G G G G A A A A G G G G G G A A
6 chr6_25093244 0 25093244 C C C C C C C C T T T T C C C C C C T T
6 chr6_25094330 0 25094330 C C C C C C C C T T T T C C C C C C T T
6 chr6_25099491 0 25099491 G G G G A G G G G G G G G G G G G G G G
6 chr6_25099621 0 25099621 G G C C C C G G C C C C C C C C C C C C
6 chr6_25100214 0 25100214 G G G G G G A G G G G G G G G G G G G G
6 chr6_25100283 0 25100283 G G G G A G G G G G G G G G G G G G G G
6 chr6_25108012 0 25108012 G G G G G G G G G G G G A G G G G G G G
6 chr6_25112086 0 25112086 T T T T T T T T G G G G T T T T T T G G
6 chr6_25114243 0 25114243 G G G G G G G G A A A A G G G G G G A A
6 chr6_25120210 0 25120210 C C C C C G C C C C C C C C C C C C C C
6 chr6_25121465 0 25121465 C C C C C C C C T T T T C C C C C C T T
6 chr6_25122975 0 25122975 G G G G G G G G C C C C G G G G G G C C
6 chr6_25124855 0 25124855 C G G G G G G G G G G G G G G G G G G G
6 chr6_25125899 0 25125899 C C C C C C C C C C C C A C C C C C C C
6 chr6_25126697 0 25126697 G G G G G G G G G G G G G G G G A G G G
6 chr6_25130701 0 25130701 G G G G G G G G G G G G G G G G T T G G
6 chr6_25135571 0 25135571 C C C C C C C C C C C C C T C C C C C C
6 chr6_25138839 0 25138839 G G G G G G G G G G G G A A G G G G G G
6 chr6_25140012 0 25140012 T T T T T T T T C C C C T T T T T T C C
6 chr6_25141195 0 25141195 G G G G A G G G G G G G G G G G G G G G
6 chr6_25144689 0 25144689 C C C C C C C C C C C C C C C C C G C C
6 chr6_25148407 0 25148407 G G G G C G G G G G G G G G G G G G G G
6 chr6_25149061 0 25149061 G G G G G G G G A A A A G G G G G G A A
6 chr6_25154578 0 25154578 C C G G C G C C C C C C C C C C C C C C
6 chr6_25154619 0 25154619 C C C C C C C C C C C C C C C C T T C C
6 chr6_25156081 0 25156081 C C C C C C C C C C C C C C C C T T C C
6 chr6_25156436 0 25156436 T T T T T T T T C C C C T T T T T T C C
6 chr6_25157638 0 25157638 C C C C C C A A C C C C C C C C C C C C
6 chr6_25159285 0 25159285 G G G G G G G G G G G G G G A A G G G G
6 chr6_25165100 0 25165100 G G G G A G G G G G G G G G G G G G G G
6 chr6_25170063 0 25170063 T T T T T T T T A A A A T T T T T T A A
6 chr6_25172032 0 25172032 T T T T T T T T C C C C T T T T T T C C
6 chr6_25189252 0 25189252 T T T T T T T T C C C C T T T T T T C C
6 chr6_25194078 0 25194078 C T C C C C C C C C C C C C C C C C C C
6 chr6_25199434 0 25199434 T T T T T T T T G G G G T T T T T T G G
6 chr6_25201091 0 25201091 C C C C C C C C C C C T C C C C C C C C
6 chr6_25203153 0 25203153 C C C C C C C T C C C C C C C C C C C C
6 chr6_25210552 0 25210552 C C C C C T C C C C C C C C C C C C C C
6 chr6_25214037 0 25214037 A A A A A A A A G G G G A A A A A A G G
6 chr6_25218415 0 25218415 C C C C C C C C C T C T C C C C C C C C
6 chr6_25218675 0 25218675 A A A A A A A A G G G G A A A A A A G G
6 chr6_25218752 0 25218752 A A T T A T A A A A A A A A A A A A A A
6 chr6_25219284 0 25219284 T T C C C C T T T T T T T T T T T T T T
6 chr6_25224690 0 25224690 G G G G G G G G T T T T G G G G G G T T
6 chr6_25225777 0 25225777 C C C C C C C C T T T T T T C C C C T T
6 chr6_25226605 0 25226605 G G G G G G G G G G G G A G G G G G G G
6 chr6_25229367 0 25229367 A A A A A A A A A A A A A G G G A A A A
6 chr6_25229632 0 25229632 C C C C C G C C C C C C C C C C C C C C
6 chr6_25231020 0 25231020 G G G G G G G G G G G G A G G G G G G G
6 chr6_25241670 0 25241670 G G G G G G G G G G G G A A G G A G G G
6 chr6_25247554 0 25247554 A A A A A A A A A A A A A A A A A G A A
6 chr6_25249641 0 25249641 C C C C C C C C C C C C C C A A C C C C
6 chr6_25257306 0 25257306 G G G G G G A G G G G G G G G G G G G G
6 chr6_25261585 0 25261585 T T C C C C T T C C C C C C C C C C C C
6 chr6_25268745 0 25268745 A A A A A A A A G G G G A A A A A A G G
6 chr6_25269940 0 25269940 A A A A A A A A A A A A A C A A A A A A
6 chr6_25270758 0 25270758 A A A A A A A A G G G G A A A A A A G G
6 chr6_25278152 0 25278152 A A A A A A A A A G A A A A A A A A A A
6 chr6_25279710 0 25279710 T T T T T T T T G T G T T T T T T T T T
6 chr6_25279932 0 25279932 T T T T T T T T C C C C T T T T T T C C
6 chr6_25280639 0 25280639 C C C C C T C C C C C C C C C C C C C C
6 chr6_25281911 0 25281911 C C C C C C C C T T T T C C C C C C T T
6 chr6_25284844 0 25284844 T T T T T T T T C T C T T T T T T T C C
6 chr6_25286563 0 25286563 G G G G G G G G A G A G G G G G G G G G
6 chr6_25286936 0 25286936 C C C C C C C C C C C C C T C C C C C C
6 chr6_25288848 0 25288848 C C C C C C C C C T C C C C C C C C T T
6 chr6_25290979 0 25290979 T T T T T T T T C T T T T T T T T T T T
6 chr6_25295064 0 25295064 G T T T T T T T G G G G T T T T T T G G
6 chr6_25295368 0 25295368 G G G G G G G G G G G G A G G G G G G G
6 chr6_25295509 0 25295509 T T T T T T T T C C C C T T T T T T C C
6 chr6_25301649 0 25301649 C C T T T T C C T T T T T T T T T T T T
6 chr6_25306976 0 25306976 G G G G G G G G G G G G G G G G A G G G
6 chr6_25309040 0 25309040 G G C C C G G G G G G G G G G G G G G G
6 chr6_25312047 0 25312047 C G C C C C C C C C C C C C C C C C C C
6 chr6_25313923 0 25313923 G G G G G G G G G G G G G G A A G G G G
6 chr6_25315639 0 25315639 A A A A A A A A A A A A A G A A A A A A
6 chr6_25317914 0 25317914 G G A A G G G G G G G G G G G G G G G G
6 chr6_25324362 0 25324362 C C C T C C C C T T T T C C C C C C T T
6 chr6_25325992 0 25325992 G G G G G G G G A A A A G G G G G G A A
6 chr6_25328508 0 25328508 G G G G G G G G A A A A G G G G G G A A
6 chr6_25332332 0 25332332 G G G G G G G G A A A A G G G G G G A A
6 chr6_25335162 0 25335162 G G G G G G G G C C C C G G G G G G C C
6 chr6_25337535 0 25337535 T T C C C C C C C C C C C C C C C C C C
6 chr6_25337896 0 25337896 G G G G A G G G G G G G G G G G G G A A
6 chr6_25339432 0 25339432 G G A G G G G G G G G G G G G G G G G G
6 chr6_25341242 0 25341242 C C C C C C C C C C C C C T C C C C C C
6 chr6_25345200 0 25345200 C C C C C C C C C C C C C C C G C C C C
6 chr6_25345372 0 25345372 T T T T T T T T G G G G T T T T T T G G
6 chr6_25347832 0 25347832 G G G G G G G G G G C G G G G G G G G G
6 chr6_25348642 0 25348642 T T T T T T T T C C C C C C C C C C C C
6 chr6_25351268 0 25351268 C C C C C T C C C C C C C C C C C C C C
6 chr6_25353067 0 25353067 G G A A G G G G G G G G A A A A A A G G
6 chr6_25356512 0 25356512 T T T T T T T T T T T T C C C C C C T T
6 chr6_25356878 0 25356878 C C C C C C C C T T T T T T T T T T T T
6 chr6_25357087 0 25357087 C C C C C C C C T T T T C C C C C C T T
6 chr6_25358417 0 25358417 A A A A A G A A A A A A G G G G A G A A
6 chr6_25363675 0 25363675 C C C C C T C C C C C C C C C C C C C C
6 chr6_25364745 0 25364745 C T C C C C C C C C C C C C C C C C C C
6 chr6_25367280 0 25367280 G G A A G G G G G G G G G G G G G G G G
6 chr6_25371665 0 25371665 G G G G G G G G A A G G G G G G G G A A
6 chr6_25371685 0 25371685 A A A A A A A A A A A A A A A A A G A A
6 chr6_25374577 0 25374577 C T T T T T C T T T T T T T T T T T T T
6 chr6_25376522 0 25376522 G G G G G G G G A A A A G G G G G G A A
6 chr6_25378755 0 25378755 C C C C A A C C C C C C C C C C C C C C
6 chr6_25381796 0 25381796 C C C C C C C C G G G G C C C C C C G G
6 chr6_25383894 0 25383894 G G G G G G G G G G G G A G G G G G G G
6 chr6_25387375 0 25387375 C C C C C T C C C C C C C C C C C C C C
6 chr6_25389333 0 25389333 C C C C C C C C C C C C C C C T C C C C
6 chr6_25393690 0 25393690 T T T T T T T T G G T T T T T T T T G G
6 chr6_25395531 0 25395531 C C C C C C C C C C C C C C T T C C C C
6 chr6_25396918 0 25396918 G G A A G G G G G G G G G G G G G G G G
6 chr6_25397858 0 25397858 G G G G G G G G A A A A G G G G G G A A
6 chr6_25403616 0 25403616 T T C C C C T T C C C C C C C C C C C C
6 chr6_25405906 0 25405906 A A A A A A A A G G G G A A A A A A G G
6 chr6_25408343 0 25408343 C C C C C C C G C C C C C C C C C C C C
6 chr6_25409770 0 25409770 A A A A A A A A A A A A G G G G G G A A
6 chr6_25414577 0 25414577 T T T T T T T T C C C C T T T T T T C C
6 chr6_25416035 0 25416035 G G A G G G G G G G G G G G G G G G G G
6 chr6_25418317 0 25418317 G G G G G G G G G G G G G G G G A A G G
6 chr6_25420051 0 25420051 T T T T T T T T A A A A T T T T T T A A
6 chr6_25421400 0 25421400 A A A A A A A A G G G G G G G G G G G G
6 chr6_25422582 0 25422582 T T T T C T T T T T T T T T C C T T T T
6 chr6_25423302 0 25423302 A A G G A G A A G G G G A G G G A A G G
6 chr6_25425397 0 25425397 C C C C C C C C C C C C C C A A C C C C
6 chr6_25427142 0 25427142 T T T T T T T T T T T T T T T T G G T T
6 chr6_25428552 0 25428552 G G C G C G G G G G G G C C C C C C G G
6 chr6_25429614 0 25429614 G G G G A G G G G G G G G G G G G G G G
6 chr6_25432101 0 25432101 C C C C C C C C G G G G C C C C C C G G
6 chr6_25434190 0 25434190 T T T T T T T T C C C C T T T T T T C C
6 chr6_25439340 0 25439340 G G G G G G G G T T T T G G G G G G T T
6 chr6_25445540 0 25445540 C C C C A C C C C C C C C C C C C C C C
6 chr6_25449212 0 25449212 A A A A A A A A A A A A A G A A A A A A
6 chr6_25450751 0 25450751 G G A A A A G G A A A A A A A A A A A A
6 chr6_25451672 0 25451672 C C C C C C C C C C C T C C C C C C C C
6 chr6_25453569 0 25453569 G G G G G G G G G G G G A A G G G G G G
6 chr6_25453667 0 25453667 G G G G G G G G G G G G A A G G G G G G
6 chr6_25457686 0 25457686 A A A A A A A A G G G G A A A A A A G G
6 chr6_25458479 0 25458479 G G G G G G A G G G G G G G G G G G G G
6 chr6_25462151 0 25462151 G G G G G G G G G G G G A G G G G G G G
6 chr6_25462694 0 25462694 G G G G G G G G G G A G G G G G G G G G
6 chr6_25469488 0 25469488 G G G G G G G G G G C G G G G G G G G G
6 chr6_25469795 0 25469795 C C C C C C C T C C C C C C C C C C C C
6 chr6_25470096 0 25470096 G G A G A G G G G G G G G G G G G G G G
6 chr6_25471870 0 25471870 C C C C C C C C C C C C T T C T C C C C
6 chr6_25475758 0 25475758 C C C C C T C C C C C C C C C C C C C C
6 chr6_25476239 0 25476239 A T T T T T A T T T T T T T T T T T T T
6 chr6_25476259 0 25476259 C C C C C C C C C G C C C C C C C C C C
6 chr6_25478999 0 25478999 A A A A A A A A A A A A A A G G G G A A
6 chr6_25486554 0 25486554 G G G G G G G G T T T T G G G G G G T T
6 chr6_25499969 0 25499969 C C T T C C C C C C C C C C C C C C C C
6 chr6_25504697 0 25504697 C C C C C C C C C C C C C C C C G G C C
6 chr6_25508043 0 25508043 T T T T T T T T T T T T C T T T T T T T
6 chr6_25509707 0 25509707 T T T T T T T T G G G G T T T T T T G G
6 chr6_25513029 0 25513029 G G G G G G G G T T T T G G G G G G T T
6 chr6_25513740 0 25513740 T T T T T T T T C T C C T T T T T T C C
6 chr6_25515680 0 25515680 G G G G G G G G T T T T G G G G G G T T
6 chr6_25515955 0 25515955 A G G G G G A G G G G G G G G G G G G G
6 chr6_25517985 0 25517985 G G G G G G G G G G C G G G G G G G G G
6 chr6_25519195 0 25519195 C T C C C C T T C C C C C C C C C C C C
6 chr6_25521615 0 25521615 G G G G A G G G G G G G G G G G G G G G
6 chr6_25523183 0 25523183 A A A A A A A A A T A A A A A A A A A A
6 chr6_25525007 0 25525007 C C C C C C C C C C C G C C C C C C C C
6 chr6_25526952 0 25526952 C C C C C T C C C C C C C C C C C C C C
6 chr6_25528294 0 25528294 C C C C C T C C C C C C C C C C C C C C
6 chr6_25532139 0 25532139 G G G G G G G G G G G G A A A A A A G G
6 chr6_25533680 0 25533680 A A A A A A A A A A A A A A A A G G A A
6 chr6_25537580 0 25537580 C C C C C C C C T T T T C C C C C C T T
6 chr6_25540742 0 25540742 G G G G G G G G A A A A G G G G G G A A
6 chr6_25542282 0 25542282 C C C C C C C C G G G G C C C C C C G G
6 chr6_25542633 0 25542633 C C C C T T C C C C C C C C C C C C C C
6 chr6_25551588 0 25551588 G G G G G G G G G G G G G G G G A A G G
6 chr6_25554683 0 25554683 G G G G G G G G G G A G G G G G G G G G
6 chr6_25555702 0 25555702 T T T T T T T T T T C T T T T T T T T T
6 chr6_25560612 0 25560612 C C C C C C C C T T T T C C C C C C T T
6 chr6_25560722 0 25560722 G G G G G G G G G G G G G G A A G G G G
6 chr6_25561527 0 25561527 C C T T T T T T T T T T T T T T T T T T
6 chr6_25565138 0 25565138 C C C C C C C C C C C C C C T T C C C C
6 chr6_25566751 0 25566751 G G G G G G G G A A A G G G G G G G A A
6 chr6_25568519 0 25568519 G G G G G G G G G G G G C G G G G G G G
6 chr6_25573437 0 25573437 C C C C C C C C C C C T C C C C C C C C
6 chr6_25578283 0 25578283 G G A G G G G G G G G G G G G G G G G G
6 chr6_25579420 0 25579420 T T T T T T T T C T T T T T T T T T T T
6 chr6_25585469 0 25585469 C C C C T T C C C C C C C C T T T T C C
6 chr6_25587314 0 25587314 G G G G G G G G G G A G G G G G G G G G
6 chr6_25587929 0 25587929 C C C T C C C C C C C C C C C C C C C C
6 chr6_25593507 0 25593507 G G A A A A G G A A A A A A A A A A A A
6 chr6_25595713 0 25595713 G G G G G G G G G G G G A A G G G G G G
6 chr6_25596023 0 25596023 G G G G G G G G G G G G G G A G G G G G
6 chr6_25604414 0 25604414 A A A A A A A A A A A C A A A A A A A A
6 chr6_25605020 0 25605020 G G G G G G G G G G G G C G G G G G G G
6 chr6_25605042 0 25605042 G G G G G G G G G G G G G G G G A A G G
6 chr6_25605321 0 25605321 A G A A A A A A A A A A A A A A A A A A
6 chr6_25606636 0 25606636 T T T T T T T T T T T T G T T T T T T T
6 chr6_25608507 0 25608507 G G T T T T G G T T T T T T T T T T T T
6 chr6_25608733 0 25608733 A A A G G G A A A A A A G G G G G G A A
6 chr6_25609669 0 25609669 G G C G G G G G G G G G G G G G G G G G
6 chr6_25622312 0 25622312 G G G G A A G G G G G G G G G G G G G G
6 chr6_25633508 0 25633508 T T T T T T T T C C C C T T T T T T C C
6 chr6_25645375 0 25645375 C C T T C C C C C C C C C C C C C C C C
6 chr6_25658461 0 25658461 C T C C C C C C C C C C C C C C C C C C
6 chr6_25664957 0 25664957 G G G G G G G G A A A A G G G G G G A A
6 chr6_25668066 0 25668066 G G A A A A G G G G G G A A A A A A G G
6 chr6_25672990 0 25672990 G G G G G G C G G G G G G G G G G G G G
6 chr6_25675190 0 25675190 A A G G G G A A G G G G G G G G G G G G
6 chr6_25675615 0 25675615 G G G G G G G G G G G G G G A A G G G G
6 chr6_25687471 0 25687471 C C C C A C C C C C C C C C C C C C C C
6 chr6_25687526 0 25687526 C C C C C C C C A A A A C C C C C C A A
6 chr6_25689160 0 25689160 A A A A A A A A C C C C A A A A A A C C
6 chr6_25691215 0 25691215 G G G G G G G G A A A A G G G G G G A A
6 chr6_25691901 0 25691901 G G G G G G G G A A A A G G G G G G G G
6 chr6_25735771 0 25735771 T T T T T T T T T T T T T T C C C C T T
6 chr6_25741691 0 25741691 A G G G G G G G G G G G G G G G G G G G
6 chr6_25743887 0 25743887 C C C C C C C C G G G G C C C C C C G G
6 chr6_25746176 0 25746176 C C C C C C C C T T T T C C C C C C T T
6 chr6_25747784 0 25747784 G G G G G G G G G G G G G G G G A A G G
6 chr6_25751482 0 25751482 C C C C C C C C T T T T C C C C C C T T
6 chr6_25752044 0 25752044 C C C C C C C C C C C C T T T T C C C C
6 chr6_25754983 0 25754983 C C C C C C C C T T T T C C C C C C T T
6 chr6_25768624 0 25768624 T T T T T T T T T T T T C T T T T T T T
6 chr6_25771646 0 25771646 C C C C C C C C T T T T C C C C C C T T
6 chr6_25775613 0 25775613 T T T T T T T T C C C C T T T T T T C C
6 chr6_25779682 0 25779682 T T T T T T T T T T T T C T T T C C T T
6 chr6_25780504 0 25780504 C T C C C C C C C C C C C C C C C C C C
6 chr6_25780722 0 25780722 C C C C C C C C C C C C T T T T T T C C
6 chr6_25788567 0 25788567 T T T T C T T T T T T T T T T T T T T T
6 chr6_25788681 0 25788681 G G G G A G G G G G G G G G G G G G G G
6 chr6_25794558 0 25794558 C C C C C C C C G G C C C C C C C C G G
6 chr6_25800511 0 25800511 A G G G G G A A G G G G A G G G G G G G
6 chr6_25803454 0 25803454 G T G G G G G G G G G G G G G G G G G G
6 chr6_25803679 0 25803679 G G G G G G G G G G G G A G G G G G G G
6 chr6_25805283 0 25805283 T T T T T T T T T T T T T T G G T T T T
6 chr6_25808304 0 25808304 G T G G G G T T G G G G G G G G G G G G
6 chr6_25810118 0 25810118 T T T T T T C C T T T T T T T T T T T T
6 chr6_25811173 0 25811173 G G G G G G G G G G G G A G G G G G G G
6 chr6_25828212 0 25828212 A A A A A A A A A A A C A A A A A A A A
6 chr6_25830957 0 25830957 A A G G G G A A G G G G G G G G G G G G
6 chr6_25834793 0 25834793 C C C C C C C C T T T T C C C C C C T T
6 chr6_25838241 0 25838241 C C C C C C C C T T T T C C C C C C T T
6 chr6_25846581 0 25846581 T T T T C T T T T T T T T T T T T T T T
6 chr6_25848000 0 25848000 G G G G G G G G A A A A G G G G G G A A
6 chr6_25856654 0 25856654 G G G G G G G G G G G G A G G G G G G G
6 chr6_25856816 0 25856816 G G G G G G G G G G G G G G A A G G G G
6 chr6_25866151 0 25866151 G G G G G G G G G G G G G G A A G G G G
6 chr6_25874849 0 25874849 C C C C C C C C C T C C T T C C C T C C
6 chr6_25878061 0 25878061 G G G G G G G G A A A A G G G G G G A A
6 chr6_25881404 0 25881404 G G G G G G G G G G G G G G G G A A G G
6 chr6_25882745 0 25882745 A C C C C C C C C C C C C C C C C C C C
6 chr6_25887693 0 25887693 G G G G G G G G C G C C G G G G G G C C
6 chr6_25888672 0 25888672 C C C T C T C C C C C C C C C C C C C C
6 chr6_25888962 0 25888962 A A A A G G A A A A A A A A A A A A A A
6 chr6_25892462 0 25892462 C C T T T T T T T T T T C C C C C C T T
6 chr6_25897132 0 25897132 A A A A A A A A G G G G A A A A A A G G
6 chr6_25912075 0 25912075 G G G G G G G G C G G G G G G G G G G G
6 chr6_25916445 0 25916445 A A A A A A A A G G G G A A A A A A G G
6 chr6_25919527 0 25919527 T T T T T T T T C C C C C C C C C C C C
6 chr6_25920086 0 25920086 A A A G A A A A A A A A A A A A A A A A
6 chr6_25920287 0 25920287 C C C C C C C C C C C C T T T T T T C C
6 chr6_25922592 0 25922592 C C C C C C C C C C C C C C C C C T C C
6 chr6_25922875 0 25922875 A G G G G G A A G G G G G G G G G G G G
6 chr6_25926398 0 25926398 G G G G G G G G G G G G G G A A G G G G
6 chr6_25928222 0 25928222 C C C C C C C C T T T T C C C C C C T T
6 chr6_25930511 0 25930511 C C C C C C C C G G G G C C C C C C G G
6 chr6_25931906 0 25931906 G G G G G G G G G G G G A G G G G G G G
6 chr6_25931915 0 25931915 C C C C C C C C G G G G C C C C C C G G
6 chr6_25935068 0 25935068 T T T T T T T T C C C C T T T T T T C C
6 chr6_25939122 0 25939122 T T T T T T T T C C C C T T T T T T C C
6 chr6_25939725 0 25939725 C C C C C T C C C C C C C C C C C C C C
6 chr6_25955490 0 25955490 G G G G G G G G G G G G G G A G G G G G
6 chr6_25960887 0 25960887 A A A A A A A A G G G G A A A A A A G G
6 chr6_25968387 0 25968387 C C C C C C C C C C C C C C C C T T C C
6 chr6_25974674 0 25974674 C C C C C C C C C T C C C C C C C C C C
6 chr6_25976817 0 25976817 G G A G G G G G G G G G G G G G G G G G
6 chr6_25980308 0 25980308 A A A A A A A A G G G G A A A A A A G G
6 chr6_25980557 0 25980557 C C C T C C C C C C C C C C C C C C C C
6 chr6_25980573 0 25980573 C C C C C C C C C C A C C C C C C C C C
6 chr6_25980749 0 25980749 C C C C C C C T C C C C C C C C C C C C
6 chr6_25981655 0 25981655 G G G G G G G G G G G G A G G G G G G G
6 chr6_25981770 0 25981770 T T T T T T T T C C C C T T T T T T C C
6 chr6_25986961 0 25986961 C C C C C C C C C C C C C C C C A A C C
6 chr6_25989247 0 25989247 C C C C C C C C C C C C C C C C T T C C
6 chr6_25993215 0 25993215 T T T T T T T T C T C C T T T T T T T T
6 chr6_26001032 0 26001032 A A A A A A A A G G G G A A A A A A G G
6 chr6_26001104 0 26001104 A A G G G G A A G G G G G G G G G G G G
6 chr6_26009344 0 26009344 T T T T T T T T C C C C T T T T C C C C
6 chr6_26013169 0 26013169 G G G G G G A A G G G G G G G G G G G G
6 chr6_26015604 0 26015604 C C C G G G C C C C C C G G G G C C C C
6 chr6_26015865 0 26015865 C C C C C C C C C C C C C T C C C C C C
6 chr6_26017248 0 26017248 G G G G G G G G G G G G G G G G A G G G
6 chr6_26019561 0 26019561 T T C C C C T T C C C C C C C C C C C C
6 chr6_26019587 0 26019587 C C C C C C C C C T C C C C C C C C C C
6 chr6_26021319 0 26021319 G G G G G G G G G G G G A G G G G G G G
6 chr6_26022433 0 26022433 C C C C C C C T C C C C C C C C C C C C
6 chr6_26024318 0 26024318 C C T T C T C C C C C C C C C C C C C C
6 chr6_26025354 0 26025354 C C C C C C C C C C C C C G C C C C C C
6 chr6_26026073 0 26026073 A A A A A A A A A A A T A A A A A A A A
6 chr6_26030605 0 26030605 C C T T C C C C C C C C C C C C C C C C
6 chr6_26030850 0 26030850 G G G G G G G G A A A A G G G G G G A A
6 chr6_26034597 0 26034597 C C C C C C C C C C C C C T C C C C C C
6 chr6_26037357 0 26037357 A A A G A A A A A A A A A A G G G G A A
6 chr6_26040315 0 26040315 A A C C A C A A A A A A A A A A A A A A
6 chr6_26042506 0 26042506 G G G G G G G G G G A G G G G G G G G G
6 chr6_26042755 0 26042755 G G G G G G G G G G G G C C G G G G G G
6 chr6_26043578 0 26043578 G T T T T T T T T T T T T T T T T T T T
6 chr6_26046128 0 26046128 A A A G G G A A A A A A G G A A G G A A
6 chr6_26047075 0 26047075 T T T T C T T T T T T T T T T T T T T T
6 chr6_26047989 0 26047989 A A A A A G A A A A A A A A A A A A A A
6 chr6_26048000 0 26048000 G G G G G G A G G G G G G G G G G G G G
6 chr6_26049264 0 26049264 C C C C C C C C C C C C A A C C C C C C
6 chr6_26071873 0 26071873 G G A G A G G G G G G G G G G G G G G G
6 chr6_26080468 0 26080468 G G G G G G G G T T T T G G G G G G T T
6 chr6_26081968 0 26081968 C C C C C C C C T T T T C C C C C C T T
6 chr6_26087373 0 26087373 A G G G G G G G G G G G G G G G G G G G
6 chr6_26090545 0 26090545 C C C C C C C C T T T T C C C C C C T T
6 chr6_26098960 0 26098960 G G G G G G G G C C C C G G G G G G C C
6 chr6_26102448 0 26102448 A A A A A A A A A A A A A A A A G G A A
6 chr6_26112663 0 26112663 C C C C C C C C T T T T C C C C C C T T
6 chr6_26112695 0 26112695 G G G G G G G G A A A A G G G G G G A A
6 chr6_26112995 0 26112995 T T T T T T T T C C C C T T T T T T T T
6 chr6_26113019 0 26113019 T T T T T T T T G G G G T T T T T T G G
6 chr6_26113732 0 26113732 G G G G G G G G C G G G G G G G G G G G
6 chr6_26114840 0 26114840 T T C C C C T T T T T T T T T T T T T T
6 chr6_26119201 0 26119201 C C T T T T C C T T T T C C C C C C T T
6 chr6_26126028 0 26126028 A A A A A A A A A G G G A A A A A A G G
6 chr6_26126850 0 26126850 A A A A A A A A A A A A A A A T A A A A
6 chr6_26132944 0 26132944 G G G G G G G G G G G G C G G G G G G G
6 chr6_26135819 0 26135819 T T T T T T C T T T T T T T T T T T T T
6 chr6_26135849 0 26135849 T T T T T T T T C T T T T T T T T T C C
6 chr6_26141081 0 26141081 C C C C C C C C C C C C G G C C C C C C
6 chr6_26143815 0 26143815 T T T T T T T T C C C C T T T T T T C C
6 chr6_26146535 0 26146535 C C C C C T C C C C C C C C C C C C C C
6 chr6_26147471 0 26147471 C C C C C C C C T T T T C C C C C C T T
6 chr6_26149341 0 26149341 A A A A A A A A G G G G A A A A A A G G
6 chr6_26152144 0 26152144 C C C C C C C C C C C C C C T T C C C C
6 chr6_26153374 0 26153374 A A A A A A A A G G G G A A A A A A G G
6 chr6_26155710 0 26155710 T T T T T T T T C T T T T T T T T T T T
6 chr6_26157940 0 26157940 G G A A A A G G G G G G G G G G G G G G
6 chr6_26158964 0 26158964 T T G G T T T T T T T T T T T T T T T T
6 chr6_26159932 0 26159932 G G G G G G G G G G G G A G G G G G G G
6 chr6_26166974 0 26166974 G G A A G G G G G G G G G G G G G G G G
6 chr6_26171556 0 26171556 C C C C C C C C T T T T C C C C C C T T
6 chr6_26179199 0 26179199 C C C C C C C T C C C C C C C C C C C C
6 chr6_26180909 0 26180909 G G G G G G G G G G G G C C C C C C G G
6 chr6_26188856 0 26188856 G G A G G G G G G G G G G G G G G G G G
6 chr6_26189223 0 26189223 C C C C C C C C T T T T C C C C C C T T
6 chr6_26190912 0 26190912 A A A A A A A A G G G G A A A A A A G G
6 chr6_26194676 0 26194676 C C C C C C C C T T T T C C C C C C T T
6 chr6_26194785 0 26194785 C C C C C T C C C C C C C C C C C C C C
6 chr6_26194808 0 26194808 T T T T T T T T T T T T G G T T T T T T
6 chr6_26195638 0 26195638 C C T T T T C C T T T T T T T T T T T T
6 chr6_26195969 0 26195969 G G G G G G G G A A A A G G G G G G A A
6 chr6_26202605 0 26202605 T T T T T T T T C C C C T T T T T T C C
6 chr6_26204575 0 26204575 C G G G G G G G G G G G G G G G G G G G
6 chr6_26205020 0 26205020 A A A A A A A A G G G G A A A A A A G G
6 chr6_26217367 0 26217367 G G G G A G G G G G G G G G G G G G G G
6 chr6_26217933 0 26217933 C C C C C T C C C C C C C C C C C C C C
6 chr6_26218068 0 26218068 C C T T C T C C C C C C T T T T T T C C
6 chr6_26222558 0 26222558 C G C C C C C C C C C C C C C C C C C C
6 chr6_26223110 0 26223110 C C C C C C C C G G G G C C C C C C G G
6 chr6_26234485 0 26234485 G G G G G G G G G T G G G G G G G G G G
6 chr6_26237693 0 26237693 G G G G C G G G G G G G G G G G G G G G
6 chr6_26238933 0 26238933 G G G G G G G G G G G G A G G G G G G G
6 chr6_26239765 0 26239765 A A A A A A A A A A A A A A G G A A A A
6 chr6_26244289 0 26244289 C C T T T T C C T T T T T T T T T T T T
6 chr6_26259091 0 26259091 G G G G G G G G A A A A G G G G G G A A
6 chr6_26259530 0 26259530 A A A A A A C C A A A A A A A A A A A A
6 chr6_26259637 0 26259637 C C C C C C C C C C C C C C C C T T C C
6 chr6_26262049 0 26262049 G G G G G G G G C C C C G G G G G G C C
6 chr6_26265951 0 26265951 C C C C C C T T C C C C C C C C C C C C
6 chr6_26266172 0 26266172 A A A A A A A A G G G G A A A A A A G G
6 chr6_26269363 0 26269363 T T T T T T T T T T T T T T C C T T T T
6 chr6_26276099 0 26276099 A A A A A A A A C C C C A A A A A A C C
6 chr6_26278042 0 26278042 A A G G G G A A G G G G G G G G G G G G
6 chr6_26289900 0 26289900 G G G G A A G G G G G G G G G G G G G G
6 chr6_26305323 0 26305323 C C C C C C C C T T T T C C C C C C T T
6 chr6_26309068 0 26309068 G G C C C C C G C C C C C C C C C C C C
6 chr6_26309307 0 26309307 G G G G G G G G A A A A G G G G G G A A
6 chr6_26312411 0 26312411 C C C C C C C C C C C C C C T T C C C C
6 chr6_26317557 0 26317557 A A A A A A A A G G G G A A A A A A G G
6 chr6_26318601 0 26318601 G G G G G G G G A A A A G G G G G G A A
6 chr6_26329091 0 26329091 A A A A A A A A A A A A A A A A A G A A
6 chr6_26330607 0 26330607 A A G G G G A A G G G G G G G G G G G G
6 chr6_26335761 0 26335761 C C C C C C C C T T T T C C C C C C T T
6 chr6_26344231 0 26344231 C C C C C C C C T T T T C C C C C C T T
6 chr6_26346843 0 26346843 A A A A A A A A G G G G A A A A A A G G
6 chr6_26349612 0 26349612 G G G G G G G G A A A A G G G G G G A A
6 chr6_26358379 0 26358379 T T T T T T T T A A A A T T T T T T A A
6 chr6_26359087 0 26359087 G G G G G G G G G G G G A G G G G G G G
6 chr6_26359479 0 26359479 G G G G G G G G T T T T T T T T T T T T
6 chr6_26367545 0 26367545 C C C C C C C C T T T T C C C C C C T T
6 chr6_26374421 0 26374421 A A A A A A A A G G G G A A A A A A G G
6 chr6_26375314 0 26375314 G G G G G G G G A A A A G G G G G G A A
6 chr6_26375555 0 26375555 G G G G G G C G G G G G G G G G G G G G
6 chr6_26376123 0 26376123 C C C C C C C C C C C T C C C C C C C C
6 chr6_26378027 0 26378027 T T G G G G T T G G G G G G G G G G G G
6 chr6_26378251 0 26378251 G G G G G G G G A A A G G G A A G G A A
6 chr6_26388454 0 26388454 T T T T C C T T T T T T T T T T T T T T
6 chr6_26394282 0 26394282 A A A A A A A A A A A A A A T T A A A A
6 chr6_26394806 0 26394806 T T T T T T T T T T T T G G T T T T T T
6 chr6_26398477 0 26398477 C C C C C C C C C C C C C T C C C C C C
6 chr6_26399670 0 26399670 G G G G G G G G A A A A G G G G G G A A
6 chr6_26415749 0 26415749 G G A A A A G G A A A A A A A A A A A A
6 chr6_26423088 0 26423088 A A A A A A A A A A A A A A A A T T A A
6 chr6_26423424 0 26423424 C C C C C C A C C C C C C C C C C C C C
6 chr6_26428978 0 26428978 G G G G G G G G A A A A G G G G G G A A
6 chr6_26431953 0 26431953 C C C C C C C C G G G G C C C C C C G G
6 chr6_26432257 0 26432257 G G G G A A G G G G G G G G G G G G G G
6 chr6_26432759 0 26432759 G G G G G G G G G G G G A G G G G G G G
6 chr6_26433401 0 26433401 C C C C C C C C C C C T C C C C C C C C
6 chr6_26433536 0 26433536 C T C C C C C C C C C C C C C C C C C C
6 chr6_26433607 0 26433607 C C T T C C C C C C C C C C C C C C C C
6 chr6_26434087 0 26434087 T T A A T T T T T T T T T T T T T T T T
6 chr6_26434220 0 26434220 C C C C C C C C T T T T C C C C C C T T
6 chr6_26434681 0 26434681 G G G G G G G G T T T T G G G G G G T T
6 chr6_26436378 0 26436378 T T T T T T T T T T C T T T T T T T T T
6 chr6_26440327 0 26440327 A G G G G G A G G G G G G G G G G G G G
6 chr6_26442696 0 26442696 G G A A A A A G A A A A A A A A A A A A
6 chr6_26442963 0 26442963 C C C C C C C C C C C T C C C C C C C C
6 chr6_26443761 0 26443761 G G A A G G G G G G G G G G G G G G G G
6 chr6_26445449 0 26445449 C C C C C C C C C C C C C C C C T T C C
6 chr6_26447537 0 26447537 T T T T T T T T C C C C T T T T T T C C
6 chr6_26450845 0 26450845 A A A A A A A A A A A A A G A A A A A A
6 chr6_26461751 0 26461751 A A A A C C A A A A A A A A A A A A A A
6 chr6_26465628 0 26465628 C T C C C C C C C C C T C C C C C C C C
6 chr6_26466299 0 26466299 T T T T T T G T T T T T T T T T T T T T
6 chr6_26466523 0 26466523 A A A A A A A A G G G G A A A A A A G G
6 chr6_26467711 0 26467711 C C C C C C C C G G G G C C C C C C G G
6 chr6_26479462 0 26479462 C C C C C C C C C C C C C T T T C C C C
6 chr6_26486776 0 26486776 A A A A A A A A G G G G A A A A A A G G
6 chr6_26493519 0 26493519 C C C G C C C C C C C C C C C C C C C C
6 chr6_26494668 0 26494668 A A A A A A A A A A A C A A A A A A A A
6 chr6_26498714 0 26498714 C C C C C C C C C C C C C C A A C C C C
6 chr6_26499731 0 26499731 A A A A A A A A T T A T A A A A A A T T
6 chr6_26507108 0 26507108 A A A A A A A A A A A A G G A A A A A A
6 chr6_26508646 0 26508646 C C C C C C C T C C C C C C C C C C C C
6 chr6_26511541 0 26511541 G G G G G G G G A A A A G G G G G G A A
6 chr6_26512909 0 26512909 C C C T C C C C C C C C C C C C C C C C
6 chr6_26513662 0 26513662 T T T T T T C T T T T T T T T T T T T T
6 chr6_26514287 0 26514287 T T T T T T T T T T T T C T T T T T T T
6 chr6_26515688 0 26515688 G G G G G G G G A G A G G G G G G G G G
6 chr6_26516893 0 26516893 A A A A A A A A G G G G A A A A A A G G
6 chr6_26517101 0 26517101 T T T T T T T T T T T T C C T T T T T T
6 chr6_26520544 0 26520544 T T T T T T T T C C C C T T T T T T C C
6 chr6_26521136 0 26521136 G G G G G G G G A A A A G G G G G G A A
6 chr6_26525880 0 26525880 A A G G A A A A A A A A A A A A A A A A
6 chr6_26528192 0 26528192 G G G G G G G G A A A A G G G G G G A A
6 chr6_26531403 0 26531403 G G A A A A G G G G G G G G G G G G G G
6 chr6_26545664 0 26545664 A A A A A A A A C C C C A A A A A A C C
6 chr6_26545944 0 26545944 C C C C C C C C C C C C C C C C C G C C
6 chr6_26552245 0 26552245 G G G G G G G G A A A A G G G G G G A A
6 chr6_26552342 0 26552342 A A G G G G A A G G G G G G G G G G G G
6 chr6_26554634 0 26554634 A A A A A A A A G G G G A A A A A A G G
6 chr6_26560853 0 26560853 C C C C C C C C C C C C C C C C C T C C
6 chr6_26565240 0 26565240 A A A A A A A A A A A A A A A A A G A A
6 chr6_26565992 0 26565992 A T T T T T T T T T T T T T T T T T T T
6 chr6_26571961 0 26571961 A A T T T T A A A A A A A A A A A A A A
6 chr6_26579962 0 26579962 C C C T C C C C C C C C C C C C C C C C
6 chr6_26581949 0 26581949 G G G G G G G G A A A A G G G G G G A A
6 chr6_26587760 0 26587760 G G G G G G G G A A A A G G G G G G A A
6 chr6_26588155 0 26588155 C C C C C C C C C C C C C T C C C C C C
6 chr6_26593343 0 26593343 C C T T T T C C C C C C C C C C C C C C
6 chr6_26594912 0 26594912 C C A A A A C C C C C C C C C C C C C C
6 chr6_26598707 0 26598707 G G G G G G G G A A A A G G G G G G A A
6 chr6_26605114 0 26605114 T T T T C C T T T T T T T T T T T T T T
6 chr6_26608416 0 26608416 A A G G G G A A G G G G A G G G G G A A
6 chr6_26608751 0 26608751 T T A A A A T T T T T T T T T T T T T T
6 chr6_26611817 0 26611817 T T T T T T T T C C C C T T T T T T C C
6 chr6_26629602 0 26629602 A A A A A A A A A A A A A A G G A A A A
6 chr6_26633888 0 26633888 C C C C C C C C T T T T C C C C C C T T
6 chr6_26636640 0 26636640 C C C C C C C C C C C C T T C C C C C C
6 chr6_26641639 0 26641639 C C C C C C C C C C C C C C G G C C C C
6 chr6_26653523 0 26653523 A A A G A A A A A A A A A A A A A A A A
6 chr6_26667516 0 26667516 A A A A A A A A C C C C A A A A A A C C
6 chr6_26667949 0 26667949 A A A G A A A A A A A A A A A A A A A A
6 chr6_26669936 0 26669936 T T T T T T T T C C C C T T T T T T C C
6 chr6_26673484 0 26673484 T T T T T T T T T T T T C C T T C C T T
6 chr6_26674528 0 26674528 G G G G G G G G A A A A G G G G G G A A
6 chr6_26679085 0 26679085 A A G G G G A A A A A A A A A A A A A A
6 chr6_26684852 0 26684852 C C C C C C C C G G G G C C C C C C G G
6 chr6_26689922 0 26689922 A A G G G G A A A A A A A A A A A A A A
6 chr6_26691140 0 26691140 C C C C C C C C C C C T C C C C C C T T
6 chr6_26691780 0 26691780 G G A A A A G G G G G G G G G G G G G G
6 chr6_26694684 0 26694684 C C C C C C C C C C C C C C C C T T T T
6 chr6_26714691 0 26714691 C C G G G G C C G G G G G G G G G G G G
6 chr6_26744682 0 26744682 G G T T T T G G T T T T T T T T T T T T
6 chr6_26751180 0 26751180 G G G G G G G G A A A A G G G G G G A A
6 chr6_26761384 0 26761384 G G G G G G A A G G G G G G G G G G G G
6 chr6_26761621 0 26761621 C C C C C C C C C C C C T T C C C C C C
6 chr6_26762106 0 26762106 G G G G G G G G G G G G G G A A G G G G
6 chr6_26765058 0 26765058 T T T T T T T T C C C C T T T T T T C C
6 chr6_26769515 0 26769515 T T C C C C T T C C C C C C C C C C C C
6 chr6_26773592 0 26773592 T T T T T T T T C C C C T T T T T T C C
6 chr6_26782444 0 26782444 T T T T T T T T T T C T T T T T T T T T
6 chr6_26787083 0 26787083 G G G G A A G G G G G G G G G G G G G G
6 chr6_26794441 0 26794441 A A C C C C A A A A A A A A A A A A A A
6 chr6_26805328 0 26805328 C C C C C C C C T T T T C T C C C C T T
6 chr6_26807561 0 26807561 C C C C C C C C C C C C C T C C C C C C
6 chr6_26816564 0 26816564 C C C T C C C C C C C C C C C C C C C C
6 chr6_26819577 0 26819577 A A A A A A A A G G G G A A A A A A G G
6 chr6_26822822 0 26822822 C T T T T T T T T T T T T T T T T T T T
6 chr6_26822916 0 26822916 C C C C C C C C T T T T C C C C C C T T
6 chr6_26825186 0 26825186 T T C C C C T T C C C C C C C C C C C C
6 chr6_26828061 0 26828061 G G G G G G G G G G G G G G G G A G G G
6 chr6_26828269 0 26828269 G G G G G G C G G G G G G G G G G G G G
6 chr6_26829384 0 26829384 T T T T T T T T C C C C T T T T T T C C
6 chr6_26834126 0 26834126 C C C C C C C C C C C C C T C C C C C C
6 chr6_26839682 0 26839682 C C C C T T C C C C C C C C C C C C C C
6 chr6_26843835 0 26843835 G G G G G G A G G G G G G G G G G G G G
6 chr6_26844448 0 26844448 C C C C C C C T C C C C C C C C C C C C
6 chr6_26845416 0 26845416 C T C C C C C C C C C C C C C C C C C C
6 chr6_26848936 0 26848936 A A A A A A A A G G G G A A A A A A G G
6 chr6_26849988 0 26849988 A A G G G G A A G G G G G G G G G G G G
6 chr6_26851986 0 26851986 C G G G G G G G G G G G G G G G G G G G
6 chr6_26852476 0 26852476 C C C C C C C C C C C C C C C G C C C C
6 chr6_26855629 0 26855629 G G T T T T G G T T T T T T T T T T T T
6 chr6_26859963 0 26859963 C C C C C C C C T T T T C C C C C C T T
6 chr6_26861107 0 26861107 C T T T T T T T T T T T T T T T T T T T
6 chr6_26864763 0 26864763 C C T T T T C C C C C C C C C C C C C C
6 chr6_26866872 0 26866872 G G G G G G G G G G A G G G G G G G G G
6 chr6_26873870 0 26873870 A A A A T T A A A A A A A A A A A A A A
6 chr6_26879622 0 26879622 A A A A A A A A G G G G A A A A A A G G
6 chr6_26883820 0 26883820 G G G G G G G G G G G G G G G G A A G G
6 chr6_26884290 0 26884290 C C C C C C C C C C C C T T T T C C C C
6 chr6_26889117 0 26889117 A A G G A A A A A A A A A A A A A A A A
6 chr6_26889281 0 26889281 G G G G G G G G G G G G G G A A G G G G
6 chr6_26891212 0 26891212 G G G G G G G G G G G G G G G G A A G G
6 chr6_26905782 0 26905782 T T T T T T T T C C C C T T T T T T C C
6 chr6_26906653 0 26906653 C C C C C C C C T T T T C C C C C C T T
6 chr6_26908325 0 26908325 C C C C C C C C C C C C T T C C C C C C
6 chr6_26909684 0 26909684 A A A A A A A A G G G G A A A A A A G G
6 chr6_26909764 0 26909764 G G G G G G G G G G G G G G G G A A G G
6 chr6_26915830 0 26915830 C C C C C C C C T T T T C C C C C C T T
6 chr6_26918384 0 26918384 G G G G G G G G G G G G T T G G G G G G
6 chr6_26921602 0 26921602 C C C C C C C C C C C C C C T T C C C C
6 chr6_26922376 0 26922376 G G G G G G G G A A A A A A A A A A A A
6 chr6_26928001 0 26928001 A A A A A A A A G G G G A A A A A A G G
6 chr6_26929115 0 26929115 T T T T T T C T T T T T T T T T T T T T
6 chr6_26929520 0 26929520 G G G G G G G G G G G G T T T T G G G G
6 chr6_26930141 0 26930141 T T T T T T T T T T T T C C T T T T T T
6 chr6_26930612 0 26930612 G G A A G G G G G G G G G G G G G G G G
6 chr6_26930992 0 26930992 G G G G G G G G A G G G G G G G G G G G
6 chr6_26935343 0 26935343 T T T T T T T T A A A A T T T T T T A A
6 chr6_26936763 0 26936763 G G G G G G G G T T T T G G G G G G T T
6 chr6_26937689 0 26937689 A A A A A A A A G G G G A A A A A A G G
6 chr6_26938047 0 26938047 C C C C C C C C G G G G C C C C C C G G
6 chr6_26943070 0 26943070 G G A A A A G G G G G G G G G G G G G G
6 chr6_26956331 0 26956331 T T T T T T T T T T T T A A A A A A T T
6 chr6_26957116 0 26957116 C C C C C C C C C C C T C C C C C C C C
6 chr6_26967461 0 26967461 A A A A A A A A A A A A A G A A A A A A
6 chr6_26973759 0 26973759 C C C C C C C C T T T T C C C C C C T T
6 chr6_26977166 0 26977166 G G G G G G G G G G G G G G G G A G G G
6 chr6_26986887 0 26986887 C C C C C C C C C C C C C T C C C C C C
6 chr6_26987856 0 26987856 G G G G G G G G G G A G G G G G G G G G
6 chr6_26998719 0 26998719 T T T T T T T T G G G G T T T T T T G G
6 chr6_27004076 0 27004076 T T T T T T T T G G G G T T T T T T G G
6 chr6_27005163 0 27005163 G G G G G G G G G G G T G G G G G G G G
6 chr6_27010351 0 27010351 C C T T C C C C C C C C C C C C C C C C
6 chr6_27012595 0 27012595 G G G G G G G G G G A G G G G G G G G G
6 chr6_27019839 0 27019839 C C C C C C C C G G G G C C C C C C G G
6 chr6_27022322 0 27022322 G G G G G G G G A A A A G G G G G G A A
6 chr6_27022404 0 27022404 G G G G G G G G G G G G G G A G G G G G
6 chr6_27024706 0 27024706 C C C C C C C C T T T T C C C C C C T T
6 chr6_27028355 0 27028355 C C C C C C C C T T T T C C C C C C T T
6 chr6_27029532 0 27029532 C C C C C C C C C C C C C C C T C C C C
6 chr6_27031288 0 27031288 G G G G G G A G A A A A G G G G G G A A
6 chr6_27039745 0 27039745 C C C T C C C C C C C C C C C C C C C C
6 chr6_27042631 0 27042631 C C C C C C C C T T T T C C C C C C T T
6 chr6_27046024 0 27046024 C C C C C C C C T T T T C C C C C C T T
6 chr6_27048125 0 27048125 A A A A A A A A G G G G A A A A A A G G
6 chr6_27048952 0 27048952 T T T T T T T T C C C C T T T T T T C C
6 chr6_27049131 0 27049131 G G G G G G G G A A A A G G G G G G A A
6 chr6_27049151 0 27049151 A A A A A A A A G G G G A A A A A A G G
6 chr6_27050511 0 27050511 C C C C C C C C C C C C T T C C T T C C
6 chr6_27053137 0 27053137 G G G G A A G G G G G G G G G G G G G G
6 chr6_27061822 0 27061822 C C C C C C C C C C C C C G C C C C C C
6 chr6_27070308 0 27070308 G G G G G G G G A A A A G G G G G G A A
6 chr6_27070521 0 27070521 T T T T C C T T T T T T T T T T T T T T
6 chr6_27083379 0 27083379 G G G G G G G G G G A G G G G G G G G G
6 chr6_27089280 0 27089280 A A A A A A A A G G G G A A A A A A A A
6 chr6_27091162 0 27091162 T T T T T T T T C C C C T T T T T T C C
6 chr6_27091842 0 27091842 C C C C C C C C T T T T C C C C C C T T
6 chr6_27093097 0 27093097 G G G G G G G G T T T T G G G G G G T T
6 chr6_27098401 0 27098401 A A A A A A A A G G G G A A A A A A G G
6 chr6_27099445 0 27099445 G G G G G G G G A A A A G G G G G G A A
6 chr6_27110708 0 27110708 G G G G G G G G G G G G G G A A G G G G
6 chr6_27130548 0 27130548 T T T T T T T T T T T T T T C C T T T T
6 chr6_27131471 0 27131471 T T T T T T G G T T T T T T T T T T T T
6 chr6_27132239 0 27132239 C C C C C C C C A A A A C C C C C C A A
6 chr6_27167312 0 27167312 T T T T T T T T C C C T T T T T T T C C
6 chr6_27168684 0 27168684 T T T T T T T T C C C C T T T T T T C C
6 chr6_27171360 0 27171360 G G G G G G G G G G G G A G G G G G G G
6 chr6_27172903 0 27172903 C C C C C C C C A A A A C C C C C C A A
6 chr6_27173922 0 27173922 T T C C T T T T T T T T T T T T T T T T
6 chr6_27175506 0 27175506 A A A A A A A A G G G G A A A A A A G G
6 chr6_27177165 0 27177165 G G G G G G G G A A A G G G G G G G A A
6 chr6_27177709 0 27177709 T T T T T T T T C C C C T T T T T T C C
6 chr6_27180266 0 27180266 G G G G G G G G G G A G G G G G G G G G
6 chr6_27186159 0 27186159 C C C C C C C C C C C T C C C C C C C C
6 chr6_27188580 0 27188580 C C A A C C C C C C C C C C C C C C C C
6 chr6_27193387 0 27193387 G G G G G G G G G G G G G G G G A A G G
6 chr6_27193827 0 27193827 A A A A A A A A G G G G A A A A A A G G
6 chr6_27198241 0 27198241 G G G G G G G G A A A A G G G G G G A A
6 chr6_27198293 0 27198293 G G G G G G G G G G G G G T G G G G G G
6 chr6_27199593 0 27199593 T T T T T T T T C C C C T T T T T T C C
6 chr6_27206930 0 27206930 A A G G G G A A A A A A A A A A A A A A
6 chr6_27207041 0 27207041 G G C C C C G G C C C C C C C C C C C C
6 chr6_27207423 0 27207423 T T C C C C T T C C C C C C C C C C C C
6 chr6_27209535 0 27209535 C C C C C C C C C C C C C G C C C C C C
6 chr6_27217531 0 27217531 C C C C C C C C C C C C C C C C T T C C
6 chr6_27222265 0 27222265 G G G G G G G G A A A A G G G G G G A A
6 chr6_27222322 0 27222322 T T A A A A T T A A A A A A A A A A A A
6 chr6_27226627 0 27226627 T T T T T T T T T T T T C T T T T T T T
6 chr6_27229438 0 27229438 T T T T T T T T C C C C T T T T T T C C
6 chr6_27230908 0 27230908 A A A A A A A A G G G G A A A A A A G G
6 chr6_27237856 0 27237856 A A A A A A A A T T T T A A A A A A T T
6 chr6_27245227 0 27245227 G G G G G G G G A A A A G G G G G G A A
6 chr6_27259776 0 27259776 C C C C C C C C C C C C C C C C G G C C
6 chr6_27264038 0 27264038 A A A A A A A A T T A T T T T T T T A A
6 chr6_27272626 0 27272626 A A A A A A A A A A G G A A A A A A A A
6 chr6_27278821 0 27278821 T T C C C C C C C C C C C C C C C C C C
6 chr6_27282923 0 27282923 T T T T T T T T C C C C T T T T T T C C
6 chr6_27303827 0 27303827 C C C C C C C C T T T T C C C C C C T T
6 chr6_27307309 0 27307309 G G G G G G G G G G G G A G G G G G G G
6 chr6_27307847 0 27307847 G G C C C C G G G G G G G G G G G G G G
6 chr6_27311254 0 27311254 C C T T C C C C C C C C C C C C C C C C
6 chr6_27317123 0 27317123 G G G G G G A A A A A A G G G G G G A A
6 chr6_27326813 0 27326813 G G G G G G G G A A A A G G G G G G A A
6 chr6_27328387 0 27328387 C C C C C C C C T T T T C C C C C C T T
6 chr6_27333964 0 27333964 T T T T T T T T T T T T C T T T T T T T
6 chr6_27338873 0 27338873 T T T T T T G T T T T T T T T T T T T T
6 chr6_27345691 0 27345691 C C C C C C C C C C C T C C C C C C C C
6 chr6_27345722 0 27345722 G G A A A A G G A A A A A A A A A A A A
6 chr6_27355240 0 27355240 G G G G G G G G C C C C G G G G G G C C
6 chr6_27356769 0 27356769 T T G G G G T T T T T T T T T T T T T T
6 chr6_27358797 0 27358797 A A A A A A A A G G G G A A A A A A G G
6 chr6_27361252 0 27361252 T T T T T T T T C C C T T T T T T T C C
6 chr6_27364955 0 27364955 T T T T T T T T T T T T C C C C T T T T
6 chr6_27365040 0 27365040 T T T T T T T T T T T T C C C C C C T T
6 chr6_27375996 0 27375996 A A A A A A A A A A A G A A A A A A A A
6 chr6_27385955 0 27385955 G G G G G G G G G G G G A A A A G G G G
6 chr6_27385959 0 27385959 C C C C C C C C T T T T C C C C C C T T
6 chr6_27390539 0 27390539 G G G G G G G G A A A A G G G G G G A A
6 chr6_27395317 0 27395317 G G G G G G G G A A A A G G G G G G A A
6 chr6_27397155 0 27397155 C C C C C C C C C C C C C T C C C C C C
6 chr6_27399427 0 27399427 G G G G G G G G G G A G G G G G G G G G
6 chr6_27401103 0 27401103 C C C C C C C C C C C T C C C C C C C C
6 chr6_27419920 0 27419920 C C C C C C C C C C C C C T C C C C C C
6 chr6_27429540 0 27429540 G G G G G G G G C C C G G G G G G G C C
6 chr6_27441044 0 27441044 C C C C C C C C C C C C C C C C T T C C
6 chr6_27443808 0 27443808 G G G G G G G G G G A G G G G G G G G G
6 chr6_27449074 0 27449074 G G G G G G G G G G A G G G G G G G G G
6 chr6_27459936 0 27459936 G G G G G G G G G G G G A G G G G G G G
6 chr6_27467636 0 27467636 C C C C C C C C C C C C C T C C C C C C
6 chr6_27467829 0 27467829 C C C C C C C C C C C C C C T T C C C C
6 chr6_27469295 0 27469295 G G G G G G G G G G G G A G G G G G G G
6 chr6_27470899 0 27470899 G G G G G G G G G G G G G G G G C C G G
6 chr6_27472617 0 27472617 A A A A A A A A A A A A A A A C A A A A
6 chr6_27479907 0 27479907 C C C C C C C C C C C C T T T T T T C C
6 chr6_27481391 0 27481391 G G G G G G G G G G G G G G A A G G G G
6 chr6_27481712 0 27481712 A A A A A A A A G G G G A A A A A A G G
6 chr6_27499422 0 27499422 C C T T T T C C C C C C C C C C C C C C
6 chr6_27507911 0 27507911 C C C C C C C C T T T T C C C T C C T T
6 chr6_27521122 0 27521122 G G G G G G G G G G G G G G C C G G G G
6 chr6_27524551 0 27524551 C C C C C C C C G G G G C C C C C C G G
6 chr6_27540166 0 27540166 T T T T T T T T C C C C T T T T T T C C
6 chr6_27544947 0 27544947 T T T T T T T T C C C C T T T T T T C C
6 chr6_27546675 0 27546675 A A A A A A A A T T T T A A A A A A T T
6 chr6_27550816 0 27550816 T T T T T T T T C C C C T T T T T T C C
6 chr6_27563800 0 27563800 G G G G G G G G G G G G A A G G G G G G
6 chr6_27564388 0 27564388 C C C C C C C C C C C C C T C C C C C C
6 chr6_27566115 0 27566115 T T C C C C T T C C C C C C C T C C C C
6 chr6_27600673 0 27600673 C C C C C C C C T T T T C C C C C C T T
6 chr6_27605011 0 27605011 T T T T T T T T C C C C T T T T T T C C
6 chr6_27605875 0 27605875 A A A A A A A A G G G G A A A A A A G G
6 chr6_27607526 0 27607526 A A A A A A A A A A A A A G A A A A A A
6 chr6_27611672 0 27611672 C C C C C C C C A A A A C C C C C C A A
6 chr6_27617157 0 27617157 T T C C C C T T T T T T T T T T T T T T
6 chr6_27617374 0 27617374 A A G G G G A A G G G G A G G G G G G G
6 chr6_27621894 0 27621894 A A A A A A A A C C C C A A A A A A C C
6 chr6_27629191 0 27629191 C C C C C C C C C C C C C C A C C C C C
6 chr6_27631069 0 27631069 C C C C T T C C C C C C C C C C C C C C
6 chr6_27633983 0 27633983 T T T T T T T T C C C C T T T T T T C C
6 chr6_27635901 0 27635901 C T C C C C C C C C C C C C C C C C C C
6 chr6_27638166 0 27638166 T T T T T T T T C C C C C C C C C C C C
6 chr6_27645377 0 27645377 G G G G G G G G G G G G G G A G G G G G
6 chr6_27647945 0 27647945 G G G G T T G G G G G G G G G G G G G G
6 chr6_27663745 0 27663745 T T C C T T T T T T T T T T T T T T T T
6 chr6_27666967 0 27666967 T T T T T T T T T T T T T T C C T T T T
6 chr6_27667190 0 27667190 T T T T T T T T T T T T A A A A T T T T
6 chr6_27668008 0 27668008 C C C C C C T T C C C C C C C C C C C C
6 chr6_27671406 0 27671406 A A A A A A A A T T T T A A A A A A T T
6 chr6_27672448 0 27672448 G G G G G G G G A A A A G G G G G G A A
6 chr6_27676601 0 27676601 C C C C C C C C C T C C C C C C C C C C
6 chr6_27683030 0 27683030 T T T T T T T T T T T T T T T T C C T T
6 chr6_27685673 0 27685673 G G G G G G G G A A A A G G G G G G A A
6 chr6_27694472 0 27694472 G G G G G G G G C C C C G G G G G G C C
6 chr6_27698759 0 27698759 C C C C C C C C C C C C C T C C C C C C
6 chr6_27708317 0 27708317 A A A A A A A A C C C C A A A A A A C C
6 chr6_27710372 0 27710372 A A A A A A A A G G G G A A A A A A G G
6 chr6_27737282 0 27737282 A G G G G G G G G G G G G G G G G G G G
6 chr6_27738064 0 27738064 C C C C C C C C C C C C A A A A C C C C
6 chr6_27758241 0 27758241 A A A A A A A A G G G G A A A A A A G G
6 chr6_27758426 0 27758426 A A A A A A C C A A A A A A A A A A A A
6 chr6_27759810 0 27759810 C C C C C C C C T T T T C C C C C C T T
6 chr6_27765966 0 27765966 C C C C C C C C C C C C C G C C C C C C
6 chr6_27769736 0 27769736 A A A A A A A A G G G G A A A A A A G G
6 chr6_27776097 0 27776097 A A A A A A G G A A A A A A A A A A A A
6 chr6_27780505 0 27780505 T T T T T T T T C C C C T T T T T T C C
6 chr6_27788275 0 27788275 C C C C C C C C C C C C A C C C C C C C
6 chr6_27790612 0 27790612 G G G G G G G G G G G G G G G G A A G G
6 chr6_27796684 0 27796684 T T T T T T T T C C C C T T T T T T C C
6 chr6_27804276 0 27804276 C T C C C C C C C C C C C C C C C C C C
6 chr6_27807574 0 27807574 C C C C C C C C A C A A C C C C C C C C
6 chr6_27809659 0 27809659 C T C C C C C C C C C C C C C C C C C C
6 chr6_27809939 0 27809939 C C C C C C C C T T T T C C C C C C T T
6 chr6_27813201 0 27813201 A A A A A A A A C C C C A A A A A A C C
6 chr6_27817368 0 27817368 G G G G G G G G A A A A G G G G G G A A
6 chr6_27818254 0 27818254 G G G G G G G G G G G G A G G G G G G G
6 chr6_27824845 0 27824845 G G G G G G G G A A A A G G G G G G A A
6 chr6_27832200 0 27832200 C C C C C C C C T T T T C C C C C C T T
6 chr6_27837376 0 27837376 C C T T T T C C C C C C C C C C C C C C
6 chr6_27840571 0 27840571 G G G G G G G G A G G G G G G G G G A A
6 chr6_27846710 0 27846710 C C C C C C C C T T T T C C C C C C T T
6 chr6_27861658 0 27861658 T T T T T T T T A A A A T T T T T T A A
6 chr6_27863002 0 27863002 C C C C C C C C G G G G C C C C C C G G
6 chr6_27863037 0 27863037 C C C C C C C C A A A A C C C C C C A A
6 chr6_27869529 0 27869529 G G G G G G G G G G G G G G A G G G G G
6 chr6_27876716 0 27876716 G G G G G G G G G G G G G G G G A A G G
6 chr6_27884376 0 27884376 C C G G G G C C C C C C C C C C C C C C
6 chr6_27884381 0 27884381 C C C C C C C C G G G G C C C C C C G G
6 chr6_27885475 0 27885475 A A A A A A A A G G G G A A A A A A G G
6 chr6_27888928 0 27888928 A A G G G G A A G G G G G G G G G G G G
6 chr6_27895125 0 27895125 C C C C C C C C G G G G C C C C C C G G
6 chr6_27896254 0 27896254 A A A A A A A A G G G G A A A A A A G G
6 chr6_27896520 0 27896520 C C C C C C C C T T T T C C C C C C T T
6 chr6_27912773 0 27912773 G G G G G G G G C C C C G G G G G G C C
6 chr6_27917131 0 27917131 G G G G G G G G A A A A G G G G G G A A
6 chr6_27917218 0 27917218 C C C C C C C C T T T T C C C C C C T T
6 chr6_27918110 0 27918110 A A G G A A A A A A A A A A A A A A A A
6 chr6_27918589 0 27918589 T T C C C C T T T T T T T T T T T T T T
6 chr6_27919234 0 27919234 G G G G G G G G A A A A G G G G G G A A
6 chr6_27925582 0 27925582 G G G G G G G G G G G G A A G G G G G G
6 chr6_27926012 0 27926012 A A G G G G A A A A A A A A A A A A A A
6 chr6_27927198 0 27927198 G G G G G G G G T T T T T T T T T T T T
6 chr6_27936328 0 27936328 T T T T T T T T A A A A T T T T T T A A
6 chr6_27939152 0 27939152 T T T T T T T T T T T T T T T T C C T T
6 chr6_27943778 0 27943778 T T T T T T T T C C C C T T T T T T C C
6 chr6_27946494 0 27946494 T T T T T T T T C C C C T T T T T T C C
6 chr6_27948212 0 27948212 A A A A A A A A T T T T A A A A A A T T
6 chr6_27954325 0 27954325 A A G G G G A A G G G G G G G G G G G G
6 chr6_27955311 0 27955311 G G G G G G G G A A A A G G G G G G A A
6 chr6_27958598 0 27958598 G G G G G G G G G G G G T T T T T T G G
6 chr6_27958797 0 27958797 T T T T T T T T C C C C T T T T T T C C
6 chr6_27966841 0 27966841 C C T T T T C C C C C C C C C C C C C C
6 chr6_27968976 0 27968976 G G G G G G G G G G A G G G G G G G G G
6 chr6_27988668 0 27988668 C C C C C C C C T T T T C C C C C C T T
6 chr6_28003244 0 28003244 G G A A A A G G G G G G G G G G G G G G
6 chr6_28005281 0 28005281 G G G G G G G G G G G G G G A A A A G G
6 chr6_28005957 0 28005957 G G G G G G G G A A A A G G G G G G A A
6 chr6_28006264 0 28006264 C C C C C C C C T T C C C C C C C C T T
6 chr6_28013628 0 28013628 G G G G G G G G G G G G A G G G G G G G
6 chr6_28014305 0 28014305 T T T T T T T T C C C C T T T T T T C C
6 chr6_28015219 0 28015219 C C C C C C C C T T T T C C C C C C T T
6 chr6_28016204 0 28016204 G G G G G G C C G G G G G G G G G G G G
6 chr6_28020839 0 28020839 C C C C C C T T C C C C C C C C C C C C
6 chr6_28028637 0 28028637 T T T T T T T T C C C C T T T T T T C C
6 chr6_28033444 0 28033444 G G A A A A G G A A A A A A A A A A A A
6 chr6_28041177 0 28041177 G G A A A A G G G G G G G G G G G G G G
6 chr6_28046467 0 28046467 T T T T T T T T G G G G T T T T T T G G
6 chr6_28051755 0 28051755 G G G G G G G G C C C C G G G G G G C C
6 chr6_28052512 0 28052512 G G C C C C G G C C C C C C C C C C C C
6 chr6_28060607 0 28060607 T T T T T T T T C C C C T T T T T T C C
6 chr6_28061815 0 28061815 G G G G G G G G G G G G G G G G C C G G
6 chr6_28063258 0 28063258 C C T T C C C C C C C C C C C C C C C C
6 chr6_28068453 0 28068453 C C C C C C C C C T C C C C C C C C C C
6 chr6_28070677 0 28070677 C C C C C C C C C C C T C C C C C C C C
6 chr6_28070834 0 28070834 A A A A A A A A A G A A A A A A A A A A
6 chr6_28073557 0 28073557 G G G G G G G G G T T T G G G G G G T T
6 chr6_28074332 0 28074332 C C C C C C C C C C C C C C C T C C T T
6 chr6_28080385 0 28080385 G G G G G G G G G G A G G G G G G G G G
6 chr6_28094741 0 28094741 C C C C C C T T C C C C C C C C C C C C
6 chr6_28095924 0 28095924 T T T T T T T T C C C C T T T T T T C C
6 chr6_28097560 0 28097560 C C C C C C C C C T C C C C C C C C C C
6 chr6_28099839 0 28099839 G G G G G G G G A A A A G G G G G G A A
6 chr6_28101904 0 28101904 T T T T A A T T T T T T T T T T T T T T
6 chr6_28103243 0 28103243 G G G G G G G G A A A A G G G G G G A A
6 chr6_28103516 0 28103516 T T T T T T T T A A A A T T T T T T A A
6 chr6_28103722 0 28103722 G G G G G G G G A A A A A A A A A A A A
6 chr6_28104138 0 28104138 C C T T T T C C T T T T T T T T T T T T
6 chr6_28104722 0 28104722 G G G G G G G G C G G G G G G G G G C C
6 chr6_28108972 0 28108972 G G G G A A G G G G G G G G G G G G G G
6 chr6_28109913 0 28109913 T T T T T T T T C C C C T T T T T T C C
6 chr6_28110923 0 28110923 G G G G G G G G G G G G G T G G G G G G
6 chr6_28113142 0 28113142 C C C C C C C C C C C C C T C C C C C C
6 chr6_28115863 0 28115863 G G T T T T G G G G G G T T T T T T G G
6 chr6_28129047 0 28129047 G G G G G G G G G G G G G G G G C C G G
6 chr6_28132423 0 28132423 T T T T T T T T G G G G T T T T T T G G
6 chr6_28138043 0 28138043 C C C C C C C C C C C C T T T T C C T T
6 chr6_28139118 0 28139118 G G G G G G G G G G G G G G G G A A G G
6 chr6_28151018 0 28151018 G G G G G G G G A A A A G G G G G G A A
6 chr6_28152952 0 28152952 A A A A A A A A G G G G A A A A A A G G
6 chr6_28155187 0 28155187 T T T T T T T T C C C C T T T T T T C C
6 chr6_28161787 0 28161787 G G A A G G G G G G G G G G G G G G G G
6 chr6_28162370 0 28162370 C C C C C C C C G G G G C C C C C C G G
6 chr6_28164215 0 28164215 C C C C C C C C T T T T C C C C C C T T
6 chr6_28164586 0 28164586 C C C C C C C C C C C C C C A C C C C C
6 chr6_28165175 0 28165175 G G G G G G G G G G G G G G A G G G G G
6 chr6_28167355 0 28167355 T T T T T T T T C C C C T T T T T T C C
6 chr6_28168206 0 28168206 A A T T T T A A A A A A A A A A A A A A
6 chr6_28171435 0 28171435 A A A A A A A A G G G G A A A A A A G G
6 chr6_28174911 0 28174911 T T T T C C T T T T T T T T T T T T T T
6 chr6_28175600 0 28175600 G G G G G G G G G G G G G G G G G T G G
6 chr6_28175777 0 28175777 G G G G G G A A G G G G G G G G G G G G
6 chr6_28176913 0 28176913 T T T T T T T T C T T T T T T T T T T T
6 chr6_28176974 0 28176974 A A A A A A A A G G G G A A A A A A G G
6 chr6_28177431 0 28177431 C C C C C C C C C T T T C C C C C C C C
6 chr6_28177570 0 28177570 T T T T T T T T G T T T T T T T T T G G
6 chr6_28179467 0 28179467 C C C C C C C C T T T T C C C C C C T T
6 chr6_28179611 0 28179611 G G G G G G G G A G A A G G G G G G G G
6 chr6_28183265 0 28183265 C C A A A A C C C C C C C C C C C C C C
6 chr6_28183338 0 28183338 G G G G G G G G T T T T G G G G G G T T
6 chr6_28183546 0 28183546 A A G G G G A A G G G G G G G G G G G G
6 chr6_28186483 0 28186483 A G G G G G G G G G G G G G G G G G G G
6 chr6_28187026 0 28187026 C C C C C C C C C C C C C C C T C C C C
6 chr6_28188832 0 28188832 C C C C C C C C T T T T C C C C C C T T
6 chr6_28195941 0 28195941 T T T T T T T T T T T T C C C C C C T T
6 chr6_28200640 0 28200640 G G G G G G G G A A A G G G G G G G A A
6 chr6_28201836 0 28201836 T T T T T T T T C C C T T T T T T T C C
6 chr6_28205057 0 28205057 C C G G G G C C G G G G G G G G G G G G
6 chr6_28205666 0 28205666 T T T T T T T T T T T T T T C C T T T T
6 chr6_28218867 0 28218867 C C C C C C C C C C C G C C C C C C C C
6 chr6_28227029 0 28227029 T T T T T T T T T T T T C T T T T T T T
6 chr6_28227777 0 28227777 G G G G G G G G T T T T G G G G G G T T
6 chr6_28231768 0 28231768 C C C C C C C C T T T T C C C C C C T T
6 chr6_28234175 0 28234175 C C C C C C C C T T T T C C C C C C T T
6 chr6_28235788 0 28235788 G G G G G G G G G G G G G G G G A G G G
6 chr6_28238854 0 28238854 T T T T T T T T T T C T T T T T T T T T
6 chr6_28239376 0 28239376 T T T T T T T T T T C T T T T T T T T T
6 chr6_28243089 0 28243089 C C C C C C C C C C C C C T T T T T C C
6 chr6_28246969 0 28246969 C C C C C C C C C C C G C C C C C C C C
6 chr6_28246977 0 28246977 T T T T T T T T T T T T C T T T T T T T
6 chr6_28252570 0 28252570 T T C C C C T T C C C C C C C C C C C C
6 chr6_28254342 0 28254342 C C C C C C C C G G G G C C C C C C G G
6 chr6_28254593 0 28254593 A A A A A A A A C C C C A A A A A A C C
6 chr6_28254829 0 28254829 A A A A A A A A A A A A A A A A A G A A
6 chr6_28258289 0 28258289 T T C C C C T T C C C C C C C C C C C C
6 chr6_28261019 0 28261019 T T T T T T T T C T C T T T T T T T C C
6 chr6_28264168 0 28264168 G G A A A A G G G G G G G G G G G G G G
6 chr6_28267104 0 28267104 A A A A A A A A A A A C A A A A A A A A
6 chr6_28267565 0 28267565 T T G G G G T T T T T T T T T T T T T T
6 chr6_28268573 0 28268573 G G G G G G G G G G G G A A A G G G G G
6 chr6_28268843 0 28268843 A A A A A A A A C C C C A A A A A A C C
6 chr6_28268886 0 28268886 G G G G G G G G G G G G A A G G G G G G
6 chr6_28273773 0 28273773 C C C C C C C C C C C T C C C C C C C C
6 chr6_28279389 0 28279389 A A A A A A A A A A A A A A A G A A A A
6 chr6_28280567 0 28280567 C C C C C C C C T T C T C C C C C C T T
6 chr6_28288124 0 28288124 G G G G G G G G G G G G G G G G T T G G
6 chr6_28290180 0 28290180 T T T T T T T T T T C T T T T T T T T T
6 chr6_28292545 0 28292545 T T T T T T T T C C C C T T T T T T C C
6 chr6_28294363 0 28294363 C C C C C C C C A A A A C C C C C C A A
6 chr6_28295834 0 28295834 T T T T T T T T T T T T C C C C C C T T
6 chr6_28305962 0 28305962 G G A A A A G G G G G G G G G G G G G G
6 chr6_28310282 0 28310282 C C C C C C C C T T T T C C C C C C T T
6 chr6_28317149 0 28317149 A G G G G G G G G G G G G G G G G G G G
6 chr6_28317305 0 28317305 A A A A A A A A A A A A A A G G G G A A
6 chr6_28317392 0 28317392 G G G G G G G G G T G G G G G G G G G G
6 chr6_28319097 0 28319097 G G A A G G G G A A A A G G G G G G A A
6 chr6_28319373 0 28319373 T T T T T T T T C C C T T T T T T T C C
6 chr6_28319877 0 28319877 C C C C C C C C C T C C C C C C C C T T
6 chr6_28320353 0 28320353 C C T T T T C C C C C C C C C C C C C C
6 chr6_28321158 0 28321158 T T T T T T T T T T T T T T T T A T T T
6 chr6_28324062 0 28324062 G G G G G G G G G G A G G G G G G G G G
6 chr6_28327330 0 28327330 C C C C C C C C C C C C C T C C C C C C
6 chr6_28327445 0 28327445 C C C C T T C C C C C C C C C C C C T T
6 chr6_28330758 0 28330758 C C C C C C C C C C C G C C C C C C C C
6 chr6_28331610 0 28331610 C C C C C C G G C C C C C C C C C C C C
6 chr6_28332102 0 28332102 G G A A A A G G A A A A A A A A A A A A
6 chr6_28333779 0 28333779 G G G G G G G G G G G G G G A G G G G G
6 chr6_28334249 0 28334249 T T T T T T T T C C C C T T T T T T C C
6 chr6_28334692 0 28334692 C C C C C C C C C C C C A C C C C C C C
6 chr6_28335735 0 28335735 G G G G G G G G T T T T G G G G G G T T
6 chr6_28341967 0 28341967 T T T T T T T T C C C C T T T T T T C C
6 chr6_28343184 0 28343184 G G G G G G G G G G G G A G G G G G G G
6 chr6_28347784 0 28347784 A A A A A A A A G G A G A A A A A A G G
6 chr6_28347995 0 28347995 C C C C C C C C T T T T C C C C C C T T
6 chr6_28350905 0 28350905 C C C C C C C C A A A A C C C C C C A A
6 chr6_28353432 0 28353432 G G A A A A G G G G G G G G G G G G G G
6 chr6_28355826 0 28355826 A A A A A A A A G G G G A A A A A A G G
6 chr6_28356303 0 28356303 C C C C C C C C T T T T C C C C C C T T
6 chr6_28366922 0 28366922 C C C C C C C C T T T T C C C T C C T T
6 chr6_28367678 0 28367678 C C A A A A C C C C C C C C C C C C C C
6 chr6_28369520 0 28369520 G G G G G G G G A G G G G G G G G G G G
6 chr6_28370674 0 28370674 A A A A A A A A G G G G A A A A A A G G
6 chr6_28370987 0 28370987 T T T T T T T T T T T T T T T T G G T T
6 chr6_28371160 0 28371160 A A G G G G G G G G G G G G G G G G G G
6 chr6_28371746 0 28371746 C C T T T T C C C C C C C C C C C C C C
6 chr6_28377088 0 28377088 C C C C C C C C C C C C C T C C C C C C
6 chr6_28379909 0 28379909 C C T T T T C C C C C C C C C C C C C C
6 chr6_28385096 0 28385096 G G A A A A G G G G G G G G G G G G G G
6 chr6_28385148 0 28385148 A A A A A A A A G G G G G G G G G G G G
6 chr6_28386192 0 28386192 C C C C C C C C C T T T C C C C C C T T
6 chr6_28386477 0 28386477 G G G G G G G G G G A G G G G G G G G G
6 chr6_28393288 0 28393288 T T T T T T T T C C C C T T T T T T C C
6 chr6_28393313 0 28393313 C C C C C C C C C C C C C C C T C C C C
6 chr6_28393966 0 28393966 C C C C C C C C C C C C G G G G C C C C
6 chr6_28398030 0 28398030 A A A A A A A A A G A G A A A A A A A A
6 chr6_28399256 0 28399256 A A A A G G A A A G A A A A A A A A A A
6 chr6_28402557 0 28402557 T T C C C C T T C C C C T T T T T T C C
6 chr6_28405063 0 28405063 T T C C C C T T T T T T T T T T T T T T
6 chr6_28405108 0 28405108 G G G G G G G G G G G G A G G G G G G G
6 chr6_28407107 0 28407107 G G A A G G G G G G G G G G G G G G G G
6 chr6_28412792 0 28412792 A A C C C C A A C C C C C C C C C C C C
6 chr6_28414968 0 28414968 G G G G G G G G G G G G A G G G G G G G
6 chr6_28418896 0 28418896 C T C C C C C C C C C C C C C C C C C C
6 chr6_28419988 0 28419988 T T T T T T T T C C T T T T T T T T C C
6 chr6_28423045 0 28423045 C C A A A A C C A A A A A A A A A A A A
6 chr6_28423652 0 28423652 A A A A A A A A C C A A A A A A A A A A
6 chr6_28423887 0 28423887 G G A A G G G G G G G G G G G G G G G G
6 chr6_28428920 0 28428920 G G G G G G G G A A A A G G G G G G A A
6 chr6_28429515 0 28429515 T T C C C C T T C C C C C C C C C C C C
6 chr6_28430998 0 28430998 C C C C C C C C C C C C C C G G C C C C
6 chr6_28434386 0 28434386 G G G G G G G G A A A A G G G G G G A A
6 chr6_28435190 0 28435190 A A A A A A A A A G A A A A A A A A G G
6 chr6_28437261 0 28437261 A A A A A A A A G G G G A A A A A A G G
6 chr6_28437346 0 28437346 C C C C C C C C A A A A C C C C C C A A
6 chr6_28439439 0 28439439 C C C C C C C C C T C C C C C C C C C C
6 chr6_28450127 0 28450127 C C C C C C C C G G G G C C C C C C G G
6 chr6_28450128 0 28450128 A A G G G G A A G G G G G G G G G G G G
6 chr6_28461325 0 28461325 A A A A A A A A G G G G A A A A A A G G
6 chr6_28463493 0 28463493 C C C C C C C C C C C C C C C C A A C C
6 chr6_28464335 0 28464335 G G G G G G G G G G G G C G G G G G G G
6 chr6_28468222 0 28468222 C C C C C C C C C C C C C C A C C C C C
6 chr6_28469538 0 28469538 C C C C C C C C C C C C C C T T T T C C
6 chr6_28470246 0 28470246 G G G G G G G G A A A A G G G G G G A A
6 chr6_28471798 0 28471798 T T T T T T T T C C C C T T T T T T C C
6 chr6_28471845 0 28471845 A A A A A A A A G G G G A A A A A A G G
6 chr6_28475258 0 28475258 C C C C C C T T C C C C C C C C C C T T
6 chr6_28479459 0 28479459 A A A A A A A A T T T T A A A A A A T T
6 chr6_28483266 0 28483266 T T T T T T T T C C C C T T T T T T C C
6 chr6_28490639 0 28490639 C C C C C C C C C C C G C C C C C C C C
6 chr6_28496555 0 28496555 A A A A A A A A G G G G A A A A A A G G
6 chr6_28499555 0 28499555 C C T T T T C C C C C C T T T T T T C C
6 chr6_28505828 0 28505828 T T C C C C T T T T T T T T T T T T T T
6 chr6_28507766 0 28507766 C C C C C C C C T T T T C C C C C C T T
6 chr6_28507831 0 28507831 A G G G G G G G G G G G G G G G G G G G
6 chr6_28519929 0 28519929 C C C C C C C C C C C C C C C C T T C C
6 chr6_28538871 0 28538871 T T T T T T T T T T T T C C T T T T T T
6 chr6_28542765 0 28542765 G G G G G G G G T T T T G G G G G G T T
6 chr6_28544011 0 28544011 A A A A A A A A A A A A A A A G A A A A
6 chr6_28545933 0 28545933 C C C C C C C C C C C C C T C C C C C C
6 chr6_28553274 0 28553274 C C C C C C C C T T T T C C C C C C T T
6 chr6_28561915 0 28561915 A A A A A A A A G G G G A A A A A A G G
6 chr6_28563122 0 28563122 C C C C C C C C T T T T C C C C C C T T
6 chr6_28567746 0 28567746 A A A A A A A A T T T T A A A A A A T T
6 chr6_28574402 0 28574402 G G G G G G G G A A A A G G G G G G A A
6 chr6_28576535 0 28576535 A A A A A A A A A A A A A G A A A A A A
6 chr6_28576553 0 28576553 C C C C C C C C C C C C C T C C C C C C
6 chr6_28581605 0 28581605 G G G G G G G G A A A G G G G G G G A A
6 chr6_28591462 0 28591462 C C C C C C C C C C C T C C C C C C C C
6 chr6_28594977 0 28594977 G G G G A A G G G G G G G G G G G G G G
6 chr6_28600719 0 28600719 G G G G G G G G C C C C G G G G G G C C
6 chr6_28602863 0 28602863 G G G G G G G G A A A A G G G G G G A A
6 chr6_28604013 0 28604013 A A A A A A A A G G G G A A A A A A G G
6 chr6_28605017 0 28605017 C C C C C C C C A C A A C C C C C C A A
6 chr6_28605559 0 28605559 A A A A C C A A A A A A A A A A A A A A
6 chr6_28608761 0 28608761 C C C C C C C C T T T T C C C C C C T T
6 chr6_28610589 0 28610589 G G A A A A G G G G G G G G G G G G G G
6 chr6_28611079 0 28611079 C G G G G G C C G G G G G G G G G G G G
6 chr6_28612475 0 28612475 C C C C C C C C C C C C C C C C C T C C
6 chr6_28613951 0 28613951 A A A A A A A A A A C C A A A A A A A A
6 chr6_28615450 0 28615450 C C C C C C C C C C C C T T C C C C C C
6 chr6_28615825 0 28615825 T T T T T T T T C C C C T T T T T T C C
6 chr6_28620490 0 28620490 C C C C C C C C T T T T C C C C C C T T
6 chr6_28636555 0 28636555 A A A A A A A A T T T T A A A A A A T T
6 chr6_28637815 0 28637815 C C C C C C C C T T T T C C C C C C T T
6 chr6_28638093 0 28638093 G G G G G G G G G G G G C G C C G G G G
6 chr6_28638862 0 28638862 G G G G G G G G G G G G A G G G G G G G
6 chr6_28641223 0 28641223 A A A A A A A A A A G G A A A A A A A A
6 chr6_28641251 0 28641251 G G G G G G G G C C C C G G G G G G C C
6 chr6_28641495 0 28641495 G G G G G G G G G G G G C C G G G G G G
6 chr6_28642926 0 28642926 C C C C C C C C T T T T C C C C C C T T
6 chr6_28645602 0 28645602 G G A A A A G G G G G G A A A A A A G G
6 chr6_28646753 0 28646753 C C C C C C C C G G G G C C C C C C G G
6 chr6_28646835 0 28646835 G G G G G G G G G G A G G G G G G G G G
6 chr6_28647010 0 28647010 T T A A A A T T A A A A A A A A A A A A
6 chr6_28649795 0 28649795 C C T T T T C C C C C C C C C C C C C C
6 chr6_28658480 0 28658480 C C C C C C C C T T T T C C C C C C T T
6 chr6_28660076 0 28660076 T T T T T T T T A A A A T T T T T T A A
6 chr6_28661636 0 28661636 C C C C A A C C C C C C C C C C C C C C
6 chr6_28663806 0 28663806 G G G G G G G G A A A A G G G G G G A A
6 chr6_28663902 0 28663902 T T T T T T T T C C C C T T T T T T C C
6 chr6_28665370 0 28665370 G G G G G G G G T T T T G G G G G G T T
6 chr6_28668457 0 28668457 T T T T T T T T T T C T T T T T T T T T
6 chr6_28677812 0 28677812 T T T T T T T T C C C T T T T T T T C C
6 chr6_28680057 0 28680057 G G G G G G G G A A A A G G G G G G A A
6 chr6_28684502 0 28684502 G G G G G G G G A A A A G G G G G G A A
6 chr6_28692458 0 28692458 C C C C C C C C C C C C C T C C C C C C
6 chr6_28693576 0 28693576 A A A A A A A A G G G G A A A A A A G G
6 chr6_28694583 0 28694583 C C C C C C C C C C C C C C C C C T C C
6 chr6_28697511 0 28697511 G G G G G G G G T T T T G G G G G G T T
6 chr6_28701013 0 28701013 C C C C C C C C C C C C C C C C T T C C
6 chr6_28705210 0 28705210 A A A A A A A A A A A A C C C C C C A A
6 chr6_28711800 0 28711800 G G G G G G G G T T T T G G G G G G T T
6 chr6_28719887 0 28719887 G G G G G G G G G G G G G G G G A A G G
6 chr6_28745707 0 28745707 A A A A A A A A C C C C A A A A A A C C
6 chr6_28754828 0 28754828 G G G G G G G G G G G G A G G G G G G G
6 chr6_28755852 0 28755852 A A A A A A A A A A A A A A A A A G A A
6 chr6_28765151 0 28765151 C C T T C C C C C C C C C C C C C C C C
6 chr6_28766366 0 28766366 G G G G G G G G A A A A G G G G G G A A
6 chr6_28772840 0 28772840 T T T T T T T T T T T T T T G T T T T T
6 chr6_28775142 0 28775142 T T T T T T C C T T T T T T T T T T T T
6 chr6_28791348 0 28791348 T T T T T T T T T T T T C T T T T T T T
6 chr6_28791462 0 28791462 T T T T T T T T C C C C T T T T T T C C
6 chr6_28791772 0 28791772 G G G G G G G G G G G G G G G G A A G G
6 chr6_28797957 0 28797957 G G G G G G G G A A A A G G G G G G A A
6 chr6_28802806 0 28802806 C C C C C C C C G G G G C C C C C C G G
6 chr6_28804027 0 28804027 G G G G G G G G G G G T G G G G G G G G
6 chr6_28804258 0 28804258 G G G G G G G G A A A A G G G G G G A A
6 chr6_28804776 0 28804776 T T T T T T T T C T T T T T T T T T T T
6 chr6_28806637 0 28806637 G G A A A A G G A A A A A A A A A A A A
6 chr6_28807652 0 28807652 T T T T T T T T C C C C T T T T T T C C
6 chr6_28808071 0 28808071 C C C C C C C C C C C T C C C C C C C C
6 chr6_28814038 0 28814038 G G G G G G G G G G G T G G G G G G G G
6 chr6_28814085 0 28814085 T T T T T T T T C C C C T T T T T T C C
6 chr6_28817418 0 28817418 A G G G G G G G G G G G G G G G G G G G
6 chr6_28825011 0 28825011 A A A A A A A A A A A G A A A A A A A A
6 chr6_28826315 0 28826315 A A A A A A A A A A A A A G A A A A A A
6 chr6_28830793 0 28830793 G G G G G G G G G G G G G G A G G G G G
6 chr6_28832851 0 28832851 A A A A A A A A G G G G A A A A A A G G
6 chr6_28836443 0 28836443 G G G G G G G G A A A A G G G G G G A A
6 chr6_28848587 0 28848587 A A A A A A A A C C C C A A A A A A C C
6 chr6_28849435 0 28849435 A A A A A A A A G G G G A A A A A A A A
6 chr6_28851968 0 28851968 C C C C C C C C C C C C C T C C C C C C
6 chr6_28858164 0 28858164 G G G G G G G G G G G G A G G G G G G G
6 chr6_28870647 0 28870647 G G G G G G G G G G G G G G A A G G G G
6 chr6_28870811 0 28870811 G G G G G G G G G G A G G G G G G G G G
6 chr6_28870880 0 28870880 T T T T T T T T C C C C T T T T T T C C
6 chr6_28871524 0 28871524 G G G G G G G G A A A A G G G G G G A A
6 chr6_28872264 0 28872264 A G G G G G G G G G G G G G G G G G G G
6 chr6_28872537 0 28872537 G G G G G G G G G G G G G G G G A A G G
6 chr6_28873180 0 28873180 A A A A A A A A C C C C A A A A A A C C
6 chr6_28875514 0 28875514 C C C C C C C C C C C C C T C C C C C C
6 chr6_28875550 0 28875550 C T T T T T T T T T T T T T T T T T T T
6 chr6_28876644 0 28876644 G G G G G G G G A G A G G G G G G G G G
6 chr6_28883576 0 28883576 T T T T T T T T C C C C T T T T T T C C
6 chr6_28886974 0 28886974 A A G G G G A A G G G G G G G G G G G G
6 chr6_28890377 0 28890377 G G G G G G G G G G G G A A G G G G G G
6 chr6_28905081 0 28905081 C C C C T T C C C C C C C C C C C C C C
6 chr6_28922548 0 28922548 C C C C C C C C C C C C C C C T C C T T
6 chr6_28952675 0 28952675 C C C C C C C C T T T T C C C C C C T T
6 chr6_28955522 0 28955522 C G C C C C C C C C C C C C C C C C C C
6 chr6_28964855 0 28964855 A A A A A A A A C C C C A A A A A A C C
6 chr6_28978302 0 28978302 T T C C C C T T C C C C C C C C C C C C
6 chr6_28979931 0 28979931 G G G G G G G G G G G G A G G G G G G G
6 chr6_28981956 0 28981956 C C C C C C C C C C C C C C A A C C C C
6 chr6_28983202 0 28983202 T T T T T T T T T T T T G G T T T T T T
6 chr6_28983646 0 28983646 T T C C T T T T T T T T T T T T T T T T
6 chr6_28989994 0 28989994 C C C C C C C C C C C T C C C C C C C C
6 chr6_28994920 0 28994920 A A A A A A A A A A A A A A A A C C A A
6 chr6_29007744 0 29007744 A A A A A A A A A A A A A G A A A A A A
6 chr6_29011709 0 29011709 C C C C T T C C C C C C C C C C C C C C
6 chr6_29016535 0 29016535 T T T T T T T T T T T T T T T T G T T T
6 chr6_29024469 0 29024469 T T T T T T T T T T C T T T T T T T T T
6 chr6_29025143 0 29025143 T T T T T T T T C C C C T T T T T T C C
6 chr6_29025621 0 29025621 C C C C C C C C T T T T C C C C C C T T
6 chr6_29039840 0 29039840 G G G G G G A A G G G G G G G G G G G G
6 chr6_29050288 0 29050288 T T T T T T T T A A A A T T T T T T A A
6 chr6_29050512 0 29050512 A A A A A A A A G G G G A A A A A A G G
6 chr6_29060644 0 29060644 G G A A A A G G A A A A A A A A A A A A
6 chr6_29066078 0 29066078 C C C C C C C C C C C C C C C T C C C C
6 chr6_29066107 0 29066107 C C C C C C C C C C C C C T C C C C C C
6 chr6_29075976 0 29075976 G G G G G G G G G G G G A G G G G G G G
6 chr6_29076867 0 29076867 G G A A G G G G G G G G G G G G G G G G
6 chr6_29080799 0 29080799 T T T T T T T T T T T T G G G G G G T T
6 chr6_29093677 0 29093677 A A A A A A A A G G G G A A A A A A G G
6 chr6_29097978 0 29097978 C C C C C C C C C C C C C C C C A A C C
6 chr6_29099634 0 29099634 C C T T T T C C T T T T T T T T T T T T
6 chr6_29103812 0 29103812 G G G G G G G G G G G G A A A A A A G G
6 chr6_29106018 0 29106018 A A A A A A A A G G G G A A A A A A G G
6 chr6_29109548 0 29109548 T T T T T T T T C C C C T T T T T T C C
6 chr6_29120462 0 29120462 G G G G G G G G G G G G G G A G G G G G
6 chr6_29122067 0 29122067 C C C C C G C C C C C C C C C C C C C C
6 chr6_29126749 0 29126749 A A A A A A A A A A A A G G G G A A A A
6 chr6_29127624 0 29127624 G G G G G G G G G G G G G G C G G G G G
6 chr6_29128821 0 29128821 G G G G G G G G A A A A G G G G G G A A
6 chr6_29129660 0 29129660 T T T T T T T T T T T T T T C C T T T T
6 chr6_29133933 0 29133933 C C T T C C C C C C C C C C C C C C C C
6 chr6_29140326 0 29140326 G G G G G G G G G G G G G G A G G G G G
6 chr6_29143354 0 29143354 C C C C C C C C C C C C C C C C C T C C
6 chr6_29147171 0 29147171 A A A A A A A A G G G G A A A A A A G G
6 chr6_29147484 0 29147484 T T T T T T T T T T C C T T T T T T T T
6 chr6_29149410 0 29149410 C C C C G G C C C C C C C C C C C C C C
6 chr6_29152073 0 29152073 C C C C C C C C T T T T C C C C C C T T
6 chr6_29158412 0 29158412 G G G G A A G G G G G G G G G G G G G G
6 chr6_29167367 0 29167367 C C C C T T C C C C C C C C C C C C C C
6 chr6_29177162 0 29177162 C C C C C C C C T T T T C C C C C C T T
6 chr6_29182498 0 29182498 G G G G G G G G A G G G G G G G G G G G
6 chr6_29184767 0 29184767 A A A A A A A A A A A A A G A A A A A A
6 chr6_29189346 0 29189346 T T T T T T T T C C C C T T T T T T C C
6 chr6_29189384 0 29189384 A A A A A A A A G G G G A A A A A A G G
6 chr6_29190740 0 29190740 A A A A A A A A G G G G A A A A A A G G
6 chr6_29193987 0 29193987 C C C C C C C C C C C C C C T T C C C C
6 chr6_29196107 0 29196107 C C T T C C C C C C C C C C C C C C C C
6 chr6_29206356 0 29206356 T T T T T T T T C C C C T T T T T T C C
6 chr6_29217111 0 29217111 C C C C C C C C C C C C C C C T C C C C
6 chr6_29226800 0 29226800 G G G G A A G G G G G G G G G G G G G G
6 chr6_29235532 0 29235532 C C C C C C T T C C C C C C C C C C C C
6 chr6_29237169 0 29237169 G G A A A A G G G G G G A A A A A A G G
6 chr6_29246901 0 29246901 C C C C C C C C C C C T C C C C C C C C
6 chr6_29254040 0 29254040 G G G G G G G G C C C C G G G G G G C C
6 chr6_29266066 0 29266066 T T T T T T T T T T T T G G G G T T T T
6 chr6_29282373 0 29282373 A G G G G G G G A A A A G G G G G G A A
6 chr6_29285594 0 29285594 C C C C C C C C T T T T C C C C C C T T
6 chr6_29288912 0 29288912 G G G G G G A A G G G G G G G G G G G G
6 chr6_29292979 0 29292979 T T T T T T C C T T T T T T T T T T T T
6 chr6_29300799 0 29300799 G G A A A A G G G G G G G G G G G G G G
6 chr6_29304587 0 29304587 A A A A A A A A A A A A A A A A T T A A
6 chr6_29306211 0 29306211 T T T T T T T T T T T T T T C C T T T T
6 chr6_29311050 0 29311050 T T C C C C T T C C C C C C C C C C C C
6 chr6_29317847 0 29317847 G G A A A A G G A A A A A A A A A A A A
6 chr6_29323180 0 29323180 G G G G G G G G G G G G G G A A G G G G
6 chr6_29360568 0 29360568 T T T T T T T T C C C C T T T T T T C C
6 chr6_29372849 0 29372849 T T T T T T T T T T T T T T T T G G T T
6 chr6_29385118 0 29385118 T T T T T T T T G G G G T T T T T T G G
6 chr6_29390943 0 29390943 C C G G C C C C C C C C C C C C C C C C
6 chr6_29405947 0 29405947 C C C C C C C C C C C C C T C C C C C C
6 chr6_29408786 0 29408786 C C C C C C C C C T C T C C C C C C C C
6 chr6_29408908 0 29408908 T T C C C C T T C C C C C C C C C C C C
6 chr6_29422749 0 29422749 A A A A A A A A G G G G G G G G G G G G
6 chr6_29424759 0 29424759 T T T T T T T T C C C C T T T T T T C C
6 chr6_29447461 0 29447461 G G G G G G G G A A A A G G G G G G A A
6 chr6_29455910 0 29455910 C C T T C C C C C C C C C C C C C C C C
6 chr6_29465682 0 29465682 C C C C T T C C C C C C C C C C C C C C
6 chr6_29468404 0 29468404 A A G G G G A A A A A A A A A A A A A A
6 chr6_29474038 0 29474038 C T C C C C C C C C C C C C C C C C C C
6 chr6_29476920 0 29476920 C C C C C C C C G G G G C C C C C C G G
6 chr6_29477777 0 29477777 G T T T T T T T T T T T T T T T T T T T
6 chr6_29488462 0 29488462 G G G G G G G G A G A A G G G G G G A A
6 chr6_29489761 0 29489761 A A T T T T A A T T T T T T T T T T T T
6 chr6_29490330 0 29490330 T T T T T T T T T T T T C T T T T T T T
6 chr6_29500702 0 29500702 T T T T C C T T T T T T T T T T T T T T
6 chr6_29516919 0 29516919 G G G G G G G G A A A A G G G G G G A A
6 chr6_29555137 0 29555137 T T T T T T T T G G G G T T T T T T G G
6 chr6_29557396 0 29557396 C C C C C C C C T T T T T T T T T T T T
6 chr6_29562896 0 29562896 C C T T T T C C T T T T T T T T T T T T
6 chr6_29566850 0 29566850 T T T T T T C C T T T T T T T T T T T T
6 chr6_29570580 0 29570580 C C C C C C C C C C C C A A A A A A C C
6 chr6_29573218 0 29573218 C C T T T T T T T T T T T T T T T T T T
6 chr6_29575223 0 29575223 T T T T T T T T T T T T G G T T T T T T
6 chr6_29576671 0 29576671 C C C T C C C C C C C C C C C C C C C C
6 chr6_29576766 0 29576766 C C C C C C C C C C C C C G C C C C C C
6 chr6_29583900 0 29583900 G G G G G G G G C C C C G G G G G G C C
6 chr6_29585791 0 29585791 G G G G G G G G A A A A G G G G G G A A
6 chr6_29586742 0 29586742 C C T T T T T T C C C C C C C C C C C C
6 chr6_29588865 0 29588865 G G G G G G G G G G G G G G C G G G G G
6 chr6_29600722 0 29600722 C C C C C C T T C C C C C C C C C C C C
6 chr6_29604559 0 29604559 T T T T T T T T T T T T C C C C C C T T
6 chr6_29607568 0 29607568 C C C C C C C C T T T T C C C C C C T T
6 chr6_29629944 0 29629944 T T T T T T A A T T T T T T T T T T T T
6 chr6_29644847 0 29644847 T T T T T T T T C C C C T T T T T T C C
6 chr6_29651190 0 29651190 A G A A A A G G A A A A A A A A A A A A
6 chr6_29658154 0 29658154 T T T T T T T T C C C C T T T T T T C C
6 chr6_29665362 0 29665362 C C C C C C C C T T T T C C C C C C T T
6 chr6_29668215 0 29668215 A A A A A A A A A A A A C C C C C C A A
6 chr6_29673422 0 29673422 C C C C C C C C G G G G C C C C C C G G
6 chr6_29674678 0 29674678 C C C C C C C C C T C C C C C C C C C C
6 chr6_29676174 0 29676174 C G C C C C C C C C C C C C C C C C C C
6 chr6_29710302 0 29710302 C C C C T T C C C C C C C C C C C C C C
6 chr6_29711341 0 29711341 C C C C C C C C T T T T C C C C C C T T
6 chr6_29714038 0 29714038 A A A A A A A A A A A A A A G G A A A A
6 chr6_29717315 0 29717315 G G G G G G G G G G G G G G A A G G G G
6 chr6_29718140 0 29718140 A A A A A A A A A A A A A A A G A A A A
6 chr6_29723357 0 29723357 A A A A A A A A G G G G A A A A A A G G
6 chr6_29726304 0 29726304 T T T T C C T T T T T T T T T T T T T T
6 chr6_29727160 0 29727160 G G G G G G G G T T T T G G G G G G T T
6 chr6_29732693 0 29732693 G G G G G G G G G G G G G G G G A A G G
6 chr6_29733358 0 29733358 C C T T T T T T T T T T T T T T T T T T
6 chr6_29742660 0 29742660 A A A A A A A A A A A A A G A A A A A A
6 chr6_29751422 0 29751422 C C C C C C C C T T T T C C C C C C T T
6 chr6_29754347 0 29754347 A A A A A A A A G G G G A A A A A A G G
6 chr6_29761056 0 29761056 C C C C T T C C T T T T C C C C C C T T
6 chr6_29761557 0 29761557 C C C C C C C C C C C C C C C T C C C C
6 chr6_29775510 0 29775510 C C C C C C C C C C C C C C T T C C C C
6 chr6_29785186 0 29785186 C C C C T T C C C T T T C C C C C C T T
6 chr6_29785943 0 29785943 A A A A A A A A A A A A A T A A A A A A
6 chr6_29786645 0 29786645 G G G G G G G G G G A G G G G G G G G G
6 chr6_29788019 0 29788019 C C C C C C C C C C C C C T C C C C C C
6 chr6_29789021 0 29789021 G G G G G G G G A G G G G G G G G G A A
6 chr6_29790012 0 29790012 A A A A A A A A A A A A A G A A A A A A
6 chr6_29790263 0 29790263 G G G G G G G G G G G G A G G G G G G G
6 chr6_29791304 0 29791304 T T A A A A T T A A A A A A A A A A A A
6 chr6_29792646 0 29792646 G G A A A A G G A A A A A A A A A A A A
6 chr6_29796954 0 29796954 A A A A A A A A A A A A A A A G A A A A
6 chr6_29806840 0 29806840 T T T T T T T T T T T T G T T T T T T T
6 chr6_29807407 0 29807407 A A A A A A A A A A A A A G A A A A A A
6 chr6_29818806 0 29818806 G G A A G G G G G G G G G G G G G G G G
6 chr6_29832308 0 29832308 C C C C C C C C T T C C C C C C C C T T
6 chr6_29913505 0 29913505 T T T T T T T T T T T T C T T T T T T T
6 chr6_29927898 0 29927898 C C C C C C C C T T T T C C C C C C T T
6 chr6_29929331 0 29929331 G G G G G G G G G G G G A G G G G G G G
6 chr6_29934023 0 29934023 A A A A A A A A C C C C A A A A A A C C
6 chr6_29942031 0 29942031 T T T T T T T T C C C C T T T T T T C C
6 chr6_29946599 0 29946599 C C G G C C C C C C C C C C C C C C C C
6 chr6_29954215 0 29954215 C C C C C C C C C C C C C C C T C C C C
6 chr6_29971944 0 29971944 C C T T T T C C C C C C C C C C C C C C
6 chr6_29979536 0 29979536 C C C C C C C C C C C C C C C G C C C C
6 chr6_29987349 0 29987349 A A A A A A A A A A A C A A A A A A A A
6 chr6_29991258 0 29991258 T T T T T T T T G T G G T T T T T T G G
6 chr6_29996353 0 29996353 A A A A A A A A A A A A A A A A A G A A
6 chr6_30001083 0 30001083 C C C C C C C C C C C C C C T T C C C C
6 chr6_30001132 0 30001132 A A A A G G A A A A A A A A A A A A A A
6 chr6_30007330 0 30007330 G G A A A G G G G G G G A A A A A A G G
6 chr6_30010839 0 30010839 T T T T T T T T C C C C T T T T T T C C
6 chr6_30012892 0 30012892 A A A A A A A A C C C C A A A A A A C C
6 chr6_30020009 0 30020009 T T T T T T T T A T T T T T T T T T T T
6 chr6_30021336 0 30021336 T T T T T T T T T T T T C C T T C C T T
6 chr6_30039393 0 30039393 C C C C C C C C C C C T C C C C C C C C
6 chr6_30039971 0 30039971 C C C C C T C C C C C C C C C C C C C C
6 chr6_30044323 0 30044323 C C C C C C C C G G G G C C C C C C G G
6 chr6_30044847 0 30044847 G G G G G G G G G G G G G G A G G G G G
6 chr6_30045157 0 30045157 A A A A A A A A A A A A A A G G A A A A
6 chr6_30048376 0 30048376 A A A A A A A A A A A G A A A A A A A A
6 chr6_30050438 0 30050438 A A A A A A A A A A A G A A A A A A A A
6 chr6_30057534 0 30057534 C C C C C C C C C C C T C C C C C C C C
6 chr6_30057942 0 30057942 C C T T T T C C T T T T T T T T T T T T
6 chr6_30069525 0 30069525 A A A A A G A A G G G G G G G G G G G G
6 chr6_30075689 0 30075689 C C C C C C C C C C C C C C C C G G C C
6 chr6_30081108 0 30081108 T T G G G T T T T T T T T T T T T T T T
6 chr6_30081194 0 30081194 G G G G G G G G C C C C G G G G G G C C
6 chr6_30081339 0 30081339 G G G G G G G G G G G G G G G G A A G G
6 chr6_30081922 0 30081922 C C C C C C C C G G G G C C C C C C G G
6 chr6_30085920 0 30085920 C T T T T T T T T T T T T T T T T T T T
6 chr6_30087179 0 30087179 G G G G G G G G G G A G G G G G G G G G
6 chr6_30088696 0 30088696 A A A A A A A A A A A A C C A A A A A A
6 chr6_30093057 0 30093057 C C C C C C C C C C C T C C T T C C C C
6 chr6_30099714 0 30099714 G G A A A G G G G G G G G G G G G G G G
6 chr6_30100043 0 30100043 C C C C C C T T C C C C C C C C T T C C
6 chr6_30100988 0 30100988 T T T T T T T T T T T T G T T T T T T T
6 chr6_30102510 0 30102510 A A G G G G A A G G G G G G G G G G G G
6 chr6_30105609 0 30105609 A A A A A T A A A A A A A A A A A A A A
6 chr6_30112357 0 30112357 G G G G G G G G A A A G G G G G G G A A
6 chr6_30112484 0 30112484 T T T T T T T T C C C C T T T T T T C C
6 chr6_30114562 0 30114562 T T T T T T T T C C C C T T T T T T C C
6 chr6_30125970 0 30125970 A A A A A A A A A A A A A A C C A A A A
6 chr6_30130470 0 30130470 C C C C C C C C T T T T C C C C C C T T
6 chr6_30132109 0 30132109 G G A A A A G G A A A A A A A A A A A A
6 chr6_30134893 0 30134893 G G G G G G G G A A A A G G G G G G A A
6 chr6_30134918 0 30134918 G G G G G G G G G G G G A A G G G G G G
6 chr6_30135404 0 30135404 C T T T T T T T T T T T T T T T T T T T
6 chr6_30135943 0 30135943 A A A A A A A A G G G G A A A A A A G G
6 chr6_30141233 0 30141233 T T T T T T T T T T T T T T C T T T T T
6 chr6_30147458 0 30147458 A A A A A A A A A A A A A A A G A A A A
6 chr6_30165327 0 30165327 C C C C C C C C A A A A C C C C C C A A
6 chr6_30166214 0 30166214 T T T T T T T T T T T T C C C C C C T T
6 chr6_30166739 0 30166739 T T C C C C T T T T T T C C C C C C T T
6 chr6_30174642 0 30174642 T T T T T T T T T T T T T T G G T T T T
6 chr6_30178159 0 30178159 C C C C C C C C A A A A C C C C C C A A
6 chr6_30182395 0 30182395 A A A A A A A A G G G G A A A A A A G G
6 chr6_30186477 0 30186477 T T C C C C C C C C C C C C C C C C C C
6 chr6_30189714 0 30189714 G G G G G G G G A G G G G G G G G G G G
6 chr6_30196778 0 30196778 A A A A A A A A A A A A A A G G A A A A
6 chr6_30201927 0 30201927 C C C C C C C C C C C C C C C C A A C C
6 chr6_30212456 0 30212456 A A A A A A A A A A A A A A A A C C A A
6 chr6_30224187 0 30224187 G G G G G G G G A A A A G G G G G G A A
6 chr6_30224357 0 30224357 T T A A A A T T T T T T T T T T T T T T
6 chr6_30229293 0 30229293 T T C C C C T T T T T T T T T T T T T T
6 chr6_30241119 0 30241119 C C T T T T C C T T T T T T T T T T T T
6 chr6_30256755 0 30256755 T T T T T T T T T T T T T T T T C T T T
6 chr6_30262553 0 30262553 C C T T T T C C C C C C C C C C C C C C
6 chr6_30281760 0 30281760 A G G G G G G G G G G G G G G G G G G G
6 chr6_30291217 0 30291217 A A A A A A A A A A A A A A A A G G A A
6 chr6_30297456 0 30297456 T T T T T T T T C C C C T T T T T T C C
6 chr6_30297520 0 30297520 A A G G G G A A G G G G G G G G G G G G
6 chr6_30301116 0 30301116 G G G G G G G G A G G G G G G G G G G G
6 chr6_30303025 0 30303025 G G G G G G G G G G A G G G G G G G G G
6 chr6_30303524 0 30303524 C C C C C C C C C C C C C C C G C C C C
6 chr6_30306883 0 30306883 A A A A A A A A G G G G A A A A A A G G
6 chr6_30313859 0 30313859 G G A A A A G G G G G G G G G G G G G G
6 chr6_30318171 0 30318171 G G G G G G G G A A A A G G G G G G A A
6 chr6_30318898 0 30318898 A A G G G G A A G G G G G G G G G G G G
6 chr6_30320132 0 30320132 G G G G G G G G A G A G G G G G A G G G
6 chr6_30326254 0 30326254 C C C C C C C C C C C C C C C T C C C C
6 chr6_30339185 0 30339185 A A A A A A A A A A A A A A A A A T A A
6 chr6_30341235 0 30341235 T T T T T T T T C C C C T T T T T T C C
6 chr6_30343147 0 30343147 A A G G G G A A A A A A A A A A A A A A
6 chr6_30344600 0 30344600 T T C C C C T T T T T T T T T T T T T T
6 chr6_30348995 0 30348995 G G A A A A G G G G G G G G G G G G G G
6 chr6_30349121 0 30349121 A A A A A A A A A A A A T T T T T T A A
6 chr6_30359966 0 30359966 A A A A A A A A T T T T A A A A A A T T
6 chr6_30364668 0 30364668 G G G G G G G G G G G G G G G G C G G G
6 chr6_30375801 0 30375801 C C T T T T C C T T T T T T T T T T T T
6 chr6_30386155 0 30386155 C C T T C C C C T T T T C C C C C C T T
6 chr6_30386679 0 30386679 T T T T T T T T C C C C C C C C C C C C
6 chr6_30386935 0 30386935 A A A A A A A A A A A A A A G G A A A A
6 chr6_30387434 0 30387434 A A A A A A A A A A A A A A G G A A A A
6 chr6_30392290 0 30392290 G G A A A A A A A A A A A A A A A A A A
6 chr6_30397317 0 30397317 T T T T T T T T T T T T C C T T T T T T
6 chr6_30397351 0 30397351 C C C C C C C C C C C C C G C C C C C C
6 chr6_30407064 0 30407064 A A A A A A A A A A A G A A A A A A A A
6 chr6_30407173 0 30407173 C C C C C C C C T T T T C C C C C C T T
6 chr6_30408757 0 30408757 T T T T T T T T T T T T T T T T G G T T
6 chr6_30410840 0 30410840 T T T T T T T T A A A A T T T T T T A A
6 chr6_30411957 0 30411957 A A A A A A A A T T T T A A A A A A T T
6 chr6_30412584 0 30412584 G G G G G G G G G G G G G G A G G G G G
6 chr6_30412950 0 30412950 T T T T T T T T T T T T T T C C T T T T
6 chr6_30417068 0 30417068 T T T T T T T T T T G T T T T T T T T T
6 chr6_30420060 0 30420060 T T C C C C C C T T T T C C C C C C T T
6 chr6_30424063 0 30424063 T T C C C T T T T T T T T T T T T T T T
6 chr6_30429350 0 30429350 A A A A C C A A A A A A A A A A A A A A
6 chr6_30432225 0 30432225 A A A A A A A A G G G G A A A A A A G G
6 chr6_30433172 0 30433172 G G G G G G G G A A A A G G G G A A A A
6 chr6_30436531 0 30436531 C C C C C C C C G G G G C C C C C C G G
6 chr6_30437029 0 30437029 C C C C C C C C G G G G C C C C C C G G
6 chr6_30439544 0 30439544 G G G G A G G G G G G G G G G G G G G G
6 chr6_30440597 0 30440597 C C C C C C C C A A A A C C C C C C A A
6 chr6_30443318 0 30443318 C C C C C C C C T T T T C C C C C C T T
6 chr6_30447400 0 30447400 G G G G G G G G A A A A G G G G G G A A
6 chr6_30449139 0 30449139 T T T T T T T T T T T T C C T T T T T T
6 chr6_30449416 0 30449416 C C C C C C C C T T T T T T T T T T T T
6 chr6_30465284 0 30465284 C C C C C C C C C C C C T T T T T T C C
6 chr6_30465638 0 30465638 C C C C C C C C C C C C C C C C A A C C
6 chr6_30465942 0 30465942 T T T T T T T T C C C C T T T T T T C C
6 chr6_30468687 0 30468687 A A A A A A A A A A A A A A A A C C A A
6 chr6_30469534 0 30469534 T T T T T T T T T T T T G G G G G G T T
6 chr6_30477670 0 30477670 C C C C C C A C C C C C C C C C C C C C
6 chr6_30480075 0 30480075 G G G G G G G G A A A A G G G G G G A A
6 chr6_30484999 0 30484999 C C C C C C C C C C C C T T C C T T C C
6 chr6_30487691 0 30487691 T T T T T T T T C C C C T T T T T T C C
6 chr6_30487874 0 30487874 T T T T T T T T C C C C C C C C C C C C
6 chr6_30488495 0 30488495 G G G G G G G G A A A A G G G G G G A A
6 chr6_30496576 0 30496576 C C C C C C C C C C C C C C C C C T C C
6 chr6_30499470 0 30499470 A A A A A A A A A A A A A A G G A A A A
6 chr6_30499839 0 30499839 C C C C C C C C T T T T C C C C C C T T
6 chr6_30500577 0 30500577 C C T T T T C C C C C C C C C C C C C C
6 chr6_30501659 0 30501659 C C C C C C C C C C C C A A A A C C C C
6 chr6_30503035 0 30503035 T T T T T T T T C T C C T T T T T T T T
6 chr6_30503515 0 30503515 T T T T T T T T G G G G T T T T T T G G
6 chr6_30505356 0 30505356 C C C C C C C C C T T T C C C C C C T T
6 chr6_30509234 0 30509234 A A A A A A A A A A A A A A A A G G A A
6 chr6_30517753 0 30517753 C C C C C C C C C T T T C C C C C C C C
6 chr6_30519927 0 30519927 C C C C C C C C C C C C C C C C G G C C
6 chr6_30527622 0 30527622 T T T T T T T T T T T T T T T T C C T T
6 chr6_30530056 0 30530056 G G G G G G G G G G G G G G G G A A G G
6 chr6_30541504 0 30541504 G G G G G G G G C C C C G G G G G G C C
6 chr6_30558102 0 30558102 C C C C C C C C T T T T C C C C C C T T
6 chr6_30564852 0 30564852 C C C C C C C C C C C C T T C C C C C C
6 chr6_30566610 0 30566610 A A A A A A A A A A A A A G A A A A A A
6 chr6_30567738 0 30567738 G G G G G G G G A A A A G G G G G G A A
6 chr6_30568506 0 30568506 C C C C C C C C A A A A C C C C C C A A
6 chr6_30572682 0 30572682 T T T T T T T T G G G G T T T T T T G G
6 chr6_30574104 0 30574104 A A A A A A A A G G G G A A A A A A G G
6 chr6_30575306 0 30575306 T T C C C C T T T T T T C C C C C C T T
6 chr6_30584240 0 30584240 C C C C C C C C T T T T C C C C C C T T
6 chr6_30587086 0 30587086 A A A A A A A A A A A A A A A A A G A A
6 chr6_30587588 0 30587588 C C C C C C C C C C C C C C T T T T C C
6 chr6_30588610 0 30588610 G G A A A A G G A A A A A A A A A A A A
6 chr6_30598102 0 30598102 G G G G G G G G G G G G G G G G A A G G
6 chr6_30598282 0 30598282 C C C C C C C C C C C C C C C C T T C C
6 chr6_30599217 0 30599217 G G G G G G A A G G G G G G G G G G G G
6 chr6_30600880 0 30600880 G G G G G G G G A G G G G G G G G G G G
6 chr6_30601766 0 30601766 T T T T T T T T T T T T G T T T T T T T
6 chr6_30602478 0 30602478 G G C C C C G G G G G G G G G G G G G G
6 chr6_30603276 0 30603276 A A C C C C A A A A A A A A A A A A A A
6 chr6_30613211 0 30613211 G G G G G G G G A A A A G G G G G G A A
6 chr6_30616583 0 30616583 C C T T C T C C C T C C C C C C C C C C
6 chr6_30616841 0 30616841 T T C C C T T T C C C C T T T T T T C C
6 chr6_30618533 0 30618533 G G G G G G G G G G A G G G G G G G G G
6 chr6_30618618 0 30618618 A A A A A A A T A A A A A A A A A A A A
6 chr6_30620028 0 30620028 T T T T T T T T T T T T A T T T T T T T
6 chr6_30623874 0 30623874 C C C T C C C C C C C C C C C C C C C C
6 chr6_30623907 0 30623907 T T T T T T T T C C C C T T T T T T C C
6 chr6_30626188 0 30626188 G G T T T T G G T T T T T T T T T T T T
6 chr6_30630404 0 30630404 C T T T T T T T T T T T T T T T T T T T
6 chr6_30630587 0 30630587 G G G G G G G G G G G G G G C C G G G G
6 chr6_30644149 0 30644149 A A G G G G A A A A A A A A A A A A A A
6 chr6_30650843 0 30650843 G G G G G G G G G G G G A G G G G G G G
6 chr6_30655881 0 30655881 A A A A A A A A A A A A A G A A G G A A
6 chr6_30661023 0 30661023 A A A A A A A A C C A A A A A A A A A A
6 chr6_30693073 0 30693073 G G G G G G G G G G G G C G G G G G G G
6 chr6_30696626 0 30696626 T T A A A A T T T T T T T T T T T T T T
6 chr6_30697432 0 30697432 G G G G G G G G G G G G A G G G G G G G
6 chr6_30702069 0 30702069 G G G G G G G G A A G G G G G G G G G G
6 chr6_30704388 0 30704388 G G G G G G G G A A G G G G G G G G A A
6 chr6_30707407 0 30707407 A A A A A A A A A A A A G G G G G G A A
6 chr6_30709703 0 30709703 G G G G G G G G G G G G G G A A G G G G
6 chr6_30715999 0 30715999 A A A A A A A A G G G G A A A A A A G G
6 chr6_30719298 0 30719298 C C C C C C C C C C C C C T C C C C C C
6 chr6_30723018 0 30723018 G G G G G G G G G G G G A A A A A A G G
6 chr6_30725657 0 30725657 C C C C C C C C C C C C C C T T C C C C
6 chr6_30750088 0 30750088 A A A A A A A A G G G G A A A A A A G G
6 chr6_30754735 0 30754735 A A A A A A A A C C C C A A A A A A C C
6 chr6_30759074 0 30759074 G G G G G G G G C G C G G G G G G G C C
6 chr6_30764578 0 30764578 C C C C C C G G C C C C C C C C C C C C
6 chr6_30769178 0 30769178 C C T T C C C C C C C C C C C C C C C C
6 chr6_30769889 0 30769889 C C C C C C C C C C C C C C T T C C C C
6 chr6_30770525 0 30770525 T T C C C C T T C C C C C C C C C C C C
6 chr6_30770944 0 30770944 G G G G G G G G G G G G A G G G G G G G
6 chr6_30774374 0 30774374 A A A A A A A A A A A A A A G G A A A A
6 chr6_30777469 0 30777469 C C C C C C C C A A A A C C C C C C A A
6 chr6_30777715 0 30777715 A A A A G G A A A A A A A A A A A A A A
6 chr6_30780181 0 30780181 A A A A G G A A A A A A A A A A A A A A
6 chr6_30783609 0 30783609 G G A A G G G G G G G G G G G G G G G G
6 chr6_30785565 0 30785565 C C C C C C C C T T T T C C C C C C T T
6 chr6_30786668 0 30786668 C C C C T T C C C C C C C C C C C C C C
6 chr6_30795662 0 30795662 A A A A A A A A G G G G A A A A A A G G
6 chr6_30797890 0 30797890 G G G G G G G G C C C C G G G G G G C C
6 chr6_30798525 0 30798525 G G G G G G G G C C C C G G G G G G C C
6 chr6_30801630 0 30801630 T T T T T T T T C C C C T T T T T T C C
6 chr6_30810949 0 30810949 G G G G G G G G G G G G A G G G G G G G
6 chr6_30826064 0 30826064 C C C C C C C C C C C C C C A A C C C C
6 chr6_30852065 0 30852065 A A A A A G A A A A A A A A A A A A A A
6 chr6_30853436 0 30853436 G G A A A A A A A A A A A A A A A A A A
6 chr6_30853938 0 30853938 T T T T T T T T T T T T T T T T C C T T
6 chr6_30858431 0 30858431 T T T T T T T T G T G G T T T T T T G G
6 chr6_30872084 0 30872084 A A A A A A A A A A C C A A A A A A C C
6 chr6_30878494 0 30878494 G G G G G G G G A G G G G G G G G G G G
6 chr6_30893044 0 30893044 C C C C C C C C C C C C C C C C G G C C
6 chr6_30893709 0 30893709 T T C C C C T T C C C C C C C C C C T T
6 chr6_30897398 0 30897398 T T T T G T T T T T T T T T T T T T T T
6 chr6_30901262 0 30901262 G G G G G G G G C G G G G G G G G G C C
6 chr6_30902357 0 30902357 T T T T T T T T C C C C T T T T T T C C
6 chr6_30904917 0 30904917 C C C C C C C C C T C C T T C C C C C C
6 chr6_30905230 0 30905230 C C T T C T C C C C C C C C C C C C C C
6 chr6_30909175 0 30909175 C C C C C C C C T T T T C C C C C C T T
6 chr6_30910295 0 30910295 A A G G G G A A G G G G G G G G G G G G
6 chr6_30911050 0 30911050 G G C C C C G G C C C C C C C C C C C C
6 chr6_30914010 0 30914010 C C C C C C G G C C C C C C C C C C C C
6 chr6_30915854 0 30915854 T T T T T T T T G G G G T T T T T T G G
6 chr6_30916096 0 30916096 G G G G A G G G G G G G G G G G G G G G
6 chr6_30917225 0 30917225 C C C C C C C C C C C C C T C C C C C C
6 chr6_30921832 0 30921832 C C C C C C C C C C C C C C T T C C C C
6 chr6_30922795 0 30922795 T T C C C C T T C C C C C C C C C C C C
6 chr6_30924097 0 30924097 C C T T C T C C C C C C C C C C C C C C
6 chr6_30924871 0 30924871 T T T T T T G T T T T T T T T T T T T T
6 chr6_30925191 0 30925191 T T T T T T T T C C C C C C C C C C C C
6 chr6_30929620 0 30929620 A A A A A A A A G G G G A A A A A A G G
6 chr6_30936284 0 30936284 A A A A A A A A A A A A G G A A A A A A
6 chr6_30944420 0 30944420 C C C C C C C C C C C C C T C C C C C C
6 chr6_30952765 0 30952765 C C C C C C C C C C C C C C T T C C C C
6 chr6_30953528 0 30953528 G G G G G G A A A A A A G G G G G G A A
6 chr6_30954884 0 30954884 C C C T C C C C C C C C C C C C C C C C
6 chr6_30955812 0 30955812 G G G G G G G G A A A A G G G G G G A A
6 chr6_30959500 0 30959500 A A A A A A A A G G G G A A A A A A G G
6 chr6_30959621 0 30959621 G G G G G G G G A A A A G G G G G G A A
6 chr6_30969089 0 30969089 G G A A A A G G G G G G G G G G A A G G
6 chr6_30971364 0 30971364 G G G G G G G G A A A A G G G G G G A A
6 chr6_30972243 0 30972243 C C C C C C C C C C C C C T C C C C C C
6 chr6_30974803 0 30974803 T T T T T T T T C C C C T T T T T T C C
6 chr6_30983951 0 30983951 T T C C C C T T C C C C C C C C C C C C
6 chr6_30988203 0 30988203 C C C C C C C C T T T T C C C C C C T T
6 chr6_30992186 0 30992186 T T T T T T T T C C C C T T T T T T C C
6 chr6_31000405 0 31000405 G G G G G G G G G G G G A G G G G G G G
6 chr6_31000940 0 31000940 C C T T T T C C C C C C C C C C C C C C
6 chr6_31002247 0 31002247 A G G G G G G G G G G G G G G G G G G G
6 chr6_31002546 0 31002546 T T G G G G T T T T T T T T T T T T T T
6 chr6_31004470 0 31004470 C C C C C C C C C C C C G G C C C C C C
6 chr6_31004502 0 31004502 G G G G G G G G G G G G C G G G G G G G
6 chr6_31008080 0 31008080 G G G G G G G G G G G G G G G G C G G G
6 chr6_31011652 0 31011652 G G A A A A G G A A A A A A A A A A A A
6 chr6_31012154 0 31012154 T T T T T T T T C C C C T T T T T T C C
6 chr6_31014346 0 31014346 C C T T T T C C C C C C C C C C C C C C
6 chr6_31016476 0 31016476 C C C C C C C C C T C C C C C C C C C C
6 chr6_31016503 0 31016503 T T T T T T T T G G G G T T T T T T G G
6 chr6_31034517 0 31034517 A A A A A A A A G G G G A A A A A A G G
6 chr6_31037683 0 31037683 C C C C C C C C C C C C C T C C C C C C
6 chr6_31040592 0 31040592 A A A A A A A A A A A A A A A A A G A A
6 chr6_31044015 0 31044015 C C C T T T C C C C C C C C C C C C C C
6 chr6_31044686 0 31044686 G G G G G G G G C C C C G G G G G G C C
6 chr6_31046020 0 31046020 C C C C C C C C T T T T C C C C C C T T
6 chr6_31049708 0 31049708 A A A A A A A A G G G G A A A A A A G G
6 chr6_31054678 0 31054678 G G G G G G G G A A A A G G G G G G A A
6 chr6_31055120 0 31055120 T T T T T T T T T T T T C T T T T T T T
6 chr6_31060208 0 31060208 A A A G G G A A G G G G G G G G G G G G
6 chr6_31063105 0 31063105 C C C C C T C C C C C C C C C C C C C C
6 chr6_31063183 0 31063183 C C C C C C T T C C C C C C C C C C C C
6 chr6_31064527 0 31064527 G G G G G G G G G G G G G G G G A A G G
6 chr6_31064681 0 31064681 A A A A A A A A G G G G A A A A A A G G
6 chr6_31065953 0 31065953 T T T T T T T T T T G G T T T T T T T T
6 chr6_31072126 0 31072126 C C T T T T C C T T T T T T T T T T T T
6 chr6_31072766 0 31072766 G G G G G G G G A A A A G G G G G G A A
6 chr6_31075178 0 31075178 G G G G G G G G G G G G A G G G G G G G
6 chr6_31081866 0 31081866 T T T T T T T T C C C C T T T T T T C C
6 chr6_31083306 0 31083306 A A A A A A A A A A A A A A A A A G A A
6 chr6_31085415 0 31085415 A A T T T T A A A A A A A A A A A A A A
6 chr6_31088987 0 31088987 C C C C C C C C C T T T C C C C C T C C
6 chr6_31091244 0 31091244 T T C C C T T T T T T T T T T T T T T T
6 chr6_31092224 0 31092224 T T T T T T T T C C C C T T T T T T C C
6 chr6_31094015 0 31094015 C C C C C C C C T T T T C C C C C C T T
6 chr6_31095279 0 31095279 T T T T T T T T G G G G T T T T T T G G
6 chr6_31097335 0 31097335 G G G G G G G G G G G G G G G G A A G G
6 chr6_31098710 0 31098710 T T T T T T T T C C C C T T T T T T C C
6 chr6_31098983 0 31098983 T T T T T T T T G T T T T T T T T T G G
6 chr6_31101217 0 31101217 A A G G G G A A A A A A A A A A A A A A
6 chr6_31105374 0 31105374 C C C C C C C C C C C C C T C C C C C C
6 chr6_31109109 0 31109109 C C C C C C C C C T C C C C C C C C C C
6 chr6_31109502 0 31109502 C C C C C C C C C T T T C C C C C C T T
6 chr6_31110959 0 31110959 G G G G G G G G A G G G G G G G G G G G
6 chr6_31117846 0 31117846 G G G G G G G G C C C C G G G G G G C C
6 chr6_31122747 0 31122747 G G G G G G G G A A A A G G G G G G A A
6 chr6_31122827 0 31122827 C C C C C C C C T T T T C C C C C C T T
6 chr6_31123524 0 31123524 G G G G G G G G A A A A G G G G G G A A
6 chr6_31125647 0 31125647 G G G G G G G G T T T T G G G G G G T T
6 chr6_31125868 0 31125868 G G A A A A G G G G G G G G G G G G G G
6 chr6_31125921 0 31125921 T T T T T T T T T T T T G T T T T T T T
6 chr6_31126142 0 31126142 G G G G G G G G A A A A G G G G G G A A
6 chr6_31129073 0 31129073 G G A A G G G G G G G G G G G G G G G G
6 chr6_31130938 0 31130938 C C T T C C C C C C C C C C C C C C C C
6 chr6_31136215 0 31136215 A A A A G G A A A A A A A A A A A A A A
6 chr6_31138165 0 31138165 G G G G G G G G G G G G G G G G A G G G
6 chr6_31139287 0 31139287 C C C C C C C C C C C C C C C C A C C C
6 chr6_31144057 0 31144057 A A A A A A A A A A A A A G A A A A A A
6 chr6_31146028 0 31146028 C C C G C C C C C C C C C C C C C C C C
6 chr6_31146998 0 31146998 C C C C C C C C T T T T C C C C C C T T
6 chr6_31147909 0 31147909 A A A A A A A A G G G G A A A A A A G G
6 chr6_31150742 0 31150742 G G A G G G G G G G G G G G G G G G G G
6 chr6_31151491 0 31151491 C C C C C C T T C C C C C C C C C C C C
6 chr6_31152852 0 31152852 C C C C C C C C T T T T C C C C C C T T
6 chr6_31162612 0 31162612 G G G G G G G G A A A A G G G G G G A A
6 chr6_31170899 0 31170899 C C C C C C C C G G G G C C C C C C G G
6 chr6_31176345 0 31176345 T T C T C T T T T T T T T T T T T T T T
6 chr6_31176920 0 31176920 G G G G G G G G G G G G A G G G G G G G
6 chr6_31179725 0 31179725 T T T T T T T T T T T T C C C C C C T T
6 chr6_31183843 0 31183843 C C C C C C C C T T T T C C C C C C T T
6 chr6_31184242 0 31184242 A A A A A A A A G G G G A A A A A A G G
6 chr6_31185516 0 31185516 A A A A A A A A A G G G A A A A A A A A
6 chr6_31185614 0 31185614 C C C C C C C C G G G G C C C C C C G G
6 chr6_31187699 0 31187699 T T T T T T T T T T T T T T T T A T T T
6 chr6_31190656 0 31190656 C C C C C C C C C T C C C T C C C C C C
6 chr6_31191832 0 31191832 G G G G G G G G G G G G G G A A G G G G
6 chr6_31192034 0 31192034 C C C C C C C C T T T T C C C C C C T T
6 chr6_31193430 0 31193430 C C C C C C C C C C C C C C T T C C C C
6 chr6_31198142 0 31198142 G G G G G G G G G G G G G G G G A G G G
6 chr6_31198345 0 31198345 A A A A A C C C C C C C A A C C A A C C
6 chr6_31203259 0 31203259 G G G G G G G G A A A A G G G G G G A A
6 chr6_31204037 0 31204037 A A G G G G A A G G G G G G G G G G G G
6 chr6_31207590 0 31207590 C C C C C T C C C C C C C C C C C C C C
6 chr6_31208315 0 31208315 G G G G A G G G G G G G G G G G G G G G
6 chr6_31209108 0 31209108 G G G G G G G G G G G G G G C C G G G G
6 chr6_31210331 0 31210331 C C T T T T C C T T T T T T T T T T T T
6 chr6_31214339 0 31214339 T T T T T T T T T T T T C T T T T T T T
6 chr6_31218611 0 31218611 G G G G G G G G G G G G G G G G A G G G
6 chr6_31219523 0 31219523 G G A A A A G G G G G G G G G G G G G G
6 chr6_31219583 0 31219583 A A A T A A A A A A A A A A A A A A A A
6 chr6_31232532 0 31232532 T T T T T T T T C C C C T T T T T T C C
6 chr6_31234386 0 31234386 T T T T T T T T C C C C C C C C C C C C
6 chr6_31236907 0 31236907 A A A A A A A A G G G G A A A A A A G G
6 chr6_31237861 0 31237861 G G G G G G G G C C C C G G G G G G C C
6 chr6_31238191 0 31238191 C C C C C C C C C C C C C T C C C C C C
6 chr6_31245022 0 31245022 C C C C C C C C C T C C C C C C C C C C
6 chr6_31246996 0 31246996 G G G G G G G G T T T T G G G G G G T T
6 chr6_31247127 0 31247127 C C C C C C C C C C C C T T T T T T C C
6 chr6_31251232 0 31251232 C C C C C C C C C C C C C C C C T T C C
6 chr6_31254456 0 31254456 G G G G G G G G A A A A G G G G G G A A
6 chr6_31257348 0 31257348 T T T T T T T T T T T T T T C C T T T T
6 chr6_31258943 0 31258943 T T T T T T T T G G G G T T T T T T G G
6 chr6_31260650 0 31260650 C C C C C C C C C C C C A C C C C C C C
6 chr6_31264017 0 31264017 G G G G G G G G G G G G G G G G A G G G
6 chr6_31268437 0 31268437 C C C C C C C C A A A A C C C C C C A A
6 chr6_31271918 0 31271918 G G G G G G G G G G G G A A G G G G G G
6 chr6_31273295 0 31273295 C C C C C C C C C T C C C C C C C C C C
6 chr6_31278519 0 31278519 G G G G G G G G G G G G A G G G G G G G
6 chr6_31278785 0 31278785 C C C C G G C C C C C C C C C C C C C C
6 chr6_31284506 0 31284506 T T T T T T T T T T A A T T T T T T T T
6 chr6_31287505 0 31287505 C C C T C C C C C C C C C C C C C C C C
6 chr6_31293108 0 31293108 A A G G G G G G G G G G G G G G G G G G
6 chr6_31298560 0 31298560 C C C C C C C C T T T T C C C C C C T T
6 chr6_31301788 0 31301788 G G G G G G G G C C C C G G G G G G C C
6 chr6_31302176 0 31302176 C C C C C C C C C C C C C T C C C C C C
6 chr6_31307293 0 31307293 C C G G G G C C G G G G G G G G G G G G
6 chr6_31312074 0 31312074 A G G G G G G G G G G G G G G G G G G G
6 chr6_31314548 0 31314548 A A A A A A A A G G G G A A A A A A G G
6 chr6_31322204 0 31322204 C C C C C C C C T T T T C C C C C C T T
6 chr6_31323055 0 31323055 T T T T T T T T T T T T T T G G T T T T
6 chr6_31332774 0 31332774 G G T T T T G G G G G G G G G G G G G G
6 chr6_31332892 0 31332892 A A A A A A A A A A A A A C A A A A A A
6 chr6_31337921 0 31337921 A A A A A A A A G G G G A A A A A A G G
6 chr6_31340819 0 31340819 G G C C C C G G G G G G G G G G G G G G
6 chr6_31345061 0 31345061 C C C C C C C C G G C G C C C C C C G G
6 chr6_31348031 0 31348031 C C C T C C C C C C C C C C C C C C C C
6 chr6_31352595 0 31352595 G G G G G G G G A A A A G G G G G G A A
6 chr6_31358512 0 31358512 C C C C C C C T C C C C C C C C C C C C
6 chr6_31358837 0 31358837 G G G G G G G G A A A A G G G G G G A A
6 chr6_31362993 0 31362993 G G G G G G A G G G G G G G G G G G G G
6 chr6_31363510 0 31363510 G G G G G G G G A A A A G G G G G G A A
6 chr6_31365152 0 31365152 A A A A A A A A C C C C A A A A A A C C
6 chr6_31366275 0 31366275 G G A A A G G G A A A A G G G G G G A A
6 chr6_31367200 0 31367200 T T T T T T T T C C C C T T T T T T C C
6 chr6_31385713 0 31385713 C C C C C C C C C T C T C C C C C C C C
6 chr6_31387817 0 31387817 G G G G G G G G A A A A G G G G G G A A
6 chr6_31388658 0 31388658 G G G G G G G G A A A A G G G G G G A A
6 chr6_31391222 0 31391222 C C C C C C C C T T T T C C C C C C T T
6 chr6_31392257 0 31392257 C C C C C C C C T T T T C C C C C C T T
6 chr6_31393230 0 31393230 C C G G G G C C C C C C C C C C C C C C
6 chr6_31394502 0 31394502 A A A A A A A A G G G G A A A A A A G G
6 chr6_31399065 0 31399065 C C C C C C C C C C C C C C C C T T C C
6 chr6_31399486 0 31399486 C C C C C C C C C T C C C C C C C C C C
6 chr6_31399870 0 31399870 A A A A A A A A A A A G A A A A A A A A
6 chr6_31401443 0 31401443 G G G G G G G G A G G G G G G G G G G G
6 chr6_31401585 0 31401585 C C C C C C C C C C C C T T C C C C C C
6 chr6_31405905 0 31405905 G G G G G G G G A G A G G G G G G G G G
6 chr6_31405990 0 31405990 T T C C C C T T C C C C T T T T T T C C
6 chr6_31407210 0 31407210 C C C T C C C C C C C C C C C C C C C C
6 chr6_31408586 0 31408586 A A A A A A A A T T T T A A A A A A T T
6 chr6_31408979 0 31408979 G G T T T T T T T T T T T T T T T T T T
6 chr6_31413059 0 31413059 T T T T T T T T A A A A T T T T T T A A
6 chr6_31416984 0 31416984 G G A A A A G G A A A A A G G G G G A A
6 chr6_31421402 0 31421402 C C C C T T C C C C C C C C C C C C C C
6 chr6_31422436 0 31422436 A A A A A A A A G G G G A A A A A A G G
6 chr6_31424363 0 31424363 C C T T T T C C C C C C C C C C C C C C
6 chr6_31424364 0 31424364 G G G G G G G G A A A A G G G G G G A A
6 chr6_31427575 0 31427575 G G T T T T G G T T T T T T T T T T T T
6 chr6_31430599 0 31430599 G G G G G G A G G G G G G G G G G G G G
6 chr6_31430817 0 31430817 G G A G G G G G G G G G G G G G G G G G
6 chr6_31433928 0 31433928 T T T T T T C C T T T T T T T T T T T T
6 chr6_31438477 0 31438477 G G G G G G G G G G G G G G G G C G G G
6 chr6_31438623 0 31438623 T T C C C C T T C C C C T T T T T T C C
6 chr6_31439250 0 31439250 C C C C C C C G C C C C C C C C C C C C
6 chr6_31439488 0 31439488 A A G G G G G G G G G G G G G G G G G G
6 chr6_31440530 0 31440530 G G G G G G G G G G G G G G A G G G G G
6 chr6_31448671 0 31448671 T T C C C C C C C C C C C C C C C C C C
6 chr6_31448756 0 31448756 A A A A A A A A G G G G A A A A A A G G
6 chr6_31451034 0 31451034 C C A A A A C C C C C C C C C C C C C C
6 chr6_31454415 0 31454415 C C C C C C C T C C C C C C C C C C C C
6 chr6_31455662 0 31455662 T T T T T T T T C C C C T T T T T T C C
6 chr6_31456023 0 31456023 C C C C C C C C C C C C C T C C C C C C
6 chr6_31459816 0 31459816 A A A A A A A A A A A A A G A A A A A A
6 chr6_31462845 0 31462845 C C C C C C C C C C C C C T C C C C C C
6 chr6_31464733 0 31464733 A A A A C C A A A A A A A A A A A A A A
6 chr6_31467348 0 31467348 G G G G G G G G A A A A G G G G G G A A
6 chr6_31469067 0 31469067 G G G G G G G G A A A A G G G G G G A A
6 chr6_31473247 0 31473247 C C C C C C C T C C C C C C C C C C C C
6 chr6_31473280 0 31473280 C C C C C C C C A A A A C C C C C C A A
6 chr6_31473559 0 31473559 T T T T T T T T T T T T T T T T C C T T
6 chr6_31474670 0 31474670 G G G G G G G G G G G G G G A A G G G G
6 chr6_31475073 0 31475073 G G G G G G G G G T G T G G G G G G G G
6 chr6_31475795 0 31475795 G T G G G G G G G G G G G G G G G G G G
6 chr6_31479117 0 31479117 G G G G G G G G G G G G G G A A G G G G
6 chr6_31483201 0 31483201 A A A A A A A A G G G G G G G G G G G G
6 chr6_31484851 0 31484851 G G G G C G G G G G G G G G G G G G G G
6 chr6_31489302 0 31489302 A A C C C C A A C C C C C C C C C C C C
6 chr6_31489620 0 31489620 G G A A A A G G G G G G G G G G G G G G
6 chr6_31491996 0 31491996 C C C C C C C C G G G G C C C C C C G G
6 chr6_31512517 0 31512517 C C C C C C C C C C C C C C T T C C C C
6 chr6_31512704 0 31512704 T T T T T T T T T T C T T T T T T T T T
6 chr6_31514553 0 31514553 A A G G G G A A G G G G G G G G G G G G
6 chr6_31527689 0 31527689 A A A A A A A A A A A A A C A A A A A A
6 chr6_31529504 0 31529504 A A A A A A A A A A A A A C A A A A A A
6 chr6_31534532 0 31534532 C C C C C C C C C C C C C C C T C C C C
6 chr6_31534769 0 31534769 G G G G G G G G G G A G G G G G G G G G
6 chr6_31536927 0 31536927 T T T T T T T T G G G T G G G G G G G G
6 chr6_31541804 0 31541804 C C C C C C C C G G G G C C C C C C G G
6 chr6_31545799 0 31545799 T T T T T T T T C C C C T T T T T T C C
6 chr6_31546303 0 31546303 C C T T T T C C T T T T T T T T T T T T
6 chr6_31546540 0 31546540 G G G G G G G G T T T T G G G G G G T T
6 chr6_31552660 0 31552660 G G G G G G G G G G C G G G G G G G G G
6 chr6_31553387 0 31553387 A A G G A G A A A A A A G G G G A A A A
6 chr6_31553699 0 31553699 C C C C C C C C T T C T C C C C C C T T
6 chr6_31557895 0 31557895 G G G G G G G G G G A G G G G G G G G G
6 chr6_31558077 0 31558077 T T C C C C T T C C C C C C C C C C C C
6 chr6_31559804 0 31559804 C C C C C C C C C C C C C T C C C C C C
6 chr6_31561653 0 31561653 T T T T C T T T T T T T T T T T T T T T
6 chr6_31568307 0 31568307 G G G G G G G G A A A A G G G G G G A A
6 chr6_31569313 0 31569313 C C T T C T C C C C C C C C C C C C C C
6 chr6_31570189 0 31570189 T T T T T T T T C C C C T T T T T T C C
6 chr6_31570526 0 31570526 C C C C C C C C C C C C C G C C C C C C
6 chr6_31571703 0 31571703 G G G G G G G G A A A A G G G G G G A A
6 chr6_31573448 0 31573448 C C C C C C C C C C C C T T C C C T C C
6 chr6_31585651 0 31585651 T T T T T T T T C C C C T T T T T T C C
6 chr6_31588714 0 31588714 T T T T C T T T T T T T T T T T T T T T
6 chr6_31589249 0 31589249 C C C C C C C C T T T T C C C C C C T T
6 chr6_31590292 0 31590292 A A C C C C A A C C C C C C C C C C C C
6 chr6_31591103 0 31591103 G G G G G G G G G G G G G G A A G G G G
6 chr6_31591739 0 31591739 G G G G G G G G A A A A G G G G G G A A
6 chr6_31591989 0 31591989 C T T T T T T T T T T T T T T T T T T T
6 chr6_31593953 0 31593953 A A G G G G A A G G G G G G G G G G G G
6 chr6_31595434 0 31595434 T T T T C T T T T T T T T T T T T T T T
6 chr6_31596198 0 31596198 A A A A A A A A A A A A C C A A A A A A
6 chr6_31596234 0 31596234 C C C C C C C C T T T T C C C C C C T T
6 chr6_31596589 0 31596589 T T T T T T T T C C C C C C C C C C T T
6 chr6_31601305 0 31601305 T T T T T T T T C T C T T T T T T T C C
6 chr6_31603012 0 31603012 C C C C C T C C C C C C C C C C C C C C
6 chr6_31603963 0 31603963 G G G G G G G G G G G G G G G G A A G G
6 chr6_31607646 0 31607646 A G G G G G G G G G G G G G G G G G G G
6 chr6_31608243 0 31608243 C C C C C C C C T T T T C C C C C C T T
6 chr6_31609786 0 31609786 C C C C C C C C C T C T C C C C C C T T
6 chr6_31610926 0 31610926 C C C C C C C C T T T T C C C C C C T T
6 chr6_31617140 0 31617140 C C C C C C C C C C C C C C C C G G C C
6 chr6_31626428 0 31626428 C C C C C C C C C C C C C C A C C C C C
6 chr6_31631605 0 31631605 C C C C C T C C C C C C C C C C C C C C
6 chr6_31635972 0 31635972 C C C C C C C C T T T T C C C C C C T T
6 chr6_31638152 0 31638152 T T T T T T T T T T T T C T T T T T T T
6 chr6_31641407 0 31641407 A A A A A A A A T T T T A A A A A A T T
6 chr6_31641504 0 31641504 T T T T T T T T G G G G T T T T T T G G
6 chr6_31643548 0 31643548 G G G G G G T T T T T T G T T T G G T T
6 chr6_31644590 0 31644590 A A A A A A A A T T T T A A A A A A T T
6 chr6_31647662 0 31647662 C T C C C C C C C C C C C C C C C C C C
6 chr6_31647804 0 31647804 G G A A A G G G G G G G G G G G G G G G
6 chr6_31649970 0 31649970 G G G G G G G G G G G G G G G G A A G G
6 chr6_31652724 0 31652724 C C C C C G C C C C C C C C C C C C C C
6 chr6_31653001 0 31653001 G G G G G G G G G G G G C G G G G G G G
6 chr6_31656121 0 31656121 C C C C C T C C C C C C C C C C C C C C
6 chr6_31656336 0 31656336 G G G G A G G G G G G G G G G G G G G G
6 chr6_31659429 0 31659429 T T T T T T T T T T T T T T T T A A T T
6 chr6_31662263 0 31662263 T T T T T T T T C C C C T T T T T T C C
6 chr6_31662326 0 31662326 C C C C C C C C C C C C C C C C C T C C
6 chr6_31674589 0 31674589 T T T T T T T T T T T T T T A T T T T T
6 chr6_31679651 0 31679651 A A G G G G A A A A A A G G G G G G A A
6 chr6_31680573 0 31680573 A A A A A A A A A A A A A C A A A A A A
6 chr6_31682706 0 31682706 T T T T T T T T T T T T T T A A T T T T
6 chr6_31692617 0 31692617 G G T T T T G G G G G G G G G G G G G G
6 chr6_31693892 0 31693892 G G G G G G G G A G G G G G G G G G G G
6 chr6_31693988 0 31693988 T T T T T T T T T T T T T T T T C C T T
6 chr6_31694779 0 31694779 G G G G G G G G A G A G G G G G G G A A
6 chr6_31695565 0 31695565 T T T T T T T T A T A A T T T T T T A A
6 chr6_31695648 0 31695648 C C C C C C C C C T C C C C C C C C C C
6 chr6_31696688 0 31696688 A A A A A A A A A C C C A A A A A A C C
6 chr6_31698769 0 31698769 A A G G A A A A A A A A A A A A A A A A
6 chr6_31701243 0 31701243 G G G G G G G G A A A A G G G G G G A A
6 chr6_31702065 0 31702065 C T T T T T T T T T T T T T T T T T T T
6 chr6_31710877 0 31710877 C C C C C C C C C C C C C C C C T T C C
6 chr6_31714469 0 31714469 T T C C C C T T C C C C C C C C C C C C
6 chr6_31716939 0 31716939 A A A A A A A A A A A A A A G G A A A A
6 chr6_31728337 0 31728337 C C C C C C C C C C C T C C C C C C C C
6 chr6_31730965 0 31730965 G G G G G G G G C C C C G G G G G G C C
6 chr6_31736310 0 31736310 C C C C C C C C T T T T C C C C C C T T
6 chr6_31736617 0 31736617 A A A A A A A A G G G G A A A A A A G G
6 chr6_31738017 0 31738017 A A A A A A A A G G G G A A A A A A G G
6 chr6_31739354 0 31739354 A A A A A A A A A G G G A A A A A A G G
6 chr6_31745802 0 31745802 C C T T C T C C C C C C C C C C C C C C
6 chr6_31746750 0 31746750 C C C C C C C C C C C C C G C C C C C C
6 chr6_31747416 0 31747416 C C C C C C C C C C C C C G C C C C C C
6 chr6_31767203 0 31767203 G G G G G G G G G G G G G G A G G G G G
6 chr6_31769232 0 31769232 C C T T C T C C C C C C C C C C C C C C
6 chr6_31774831 0 31774831 C C T T C T C C T T T T C C C C C C T T
6 chr6_31788672 0 31788672 G G G G G G G G A A A A G G G G G G A A
6 chr6_31796791 0 31796791 C G C C C C C C C C C C C C C C C C C C
6 chr6_31797848 0 31797848 C T C C C C C C C C C C C C C C C C C C
6 chr6_31798743 0 31798743 G G G G A G G G G G G G G G G G G G G G
6 chr6_31801910 0 31801910 G G G G G G G G G G G G G G G G A A G G
6 chr6_31805864 0 31805864 C C C C C C C C G G G G C C C C C C G G
6 chr6_31812381 0 31812381 G G G G G G G G G G G G G G A A G G G G
6 chr6_31815249 0 31815249 A G A A A A A A A A A A A A A A A A A A
6 chr6_31820143 0 31820143 C C C C C T C C C C C C C C C C C C C C
6 chr6_31836329 0 31836329 T T T T T T T T C C C C T T T T T T C C
6 chr6_31840852 0 31840852 T T T T T T T T C C C C C C C C C C C C
6 chr6_31842017 0 31842017 T T T T T T T T G G G G T T T T T T G G
6 chr6_31843860 0 31843860 G G G G G G G G G G G G A G G G G G G G
6 chr6_31843876 0 31843876 G G G G G G G G T T T T G G G G G G T T
6 chr6_31844584 0 31844584 G G G G G G G G G G G G G G A G G G G G
6 chr6_31844944 0 31844944 T T T T T T T T C C C C T T T T T T C C
6 chr6_31846454 0 31846454 C C C C C C C C C C C C G G G G G G C C
6 chr6_31861205 0 31861205 A G G G G G G G G G G G G G G G G G G G
6 chr6_31863649 0 31863649 C C C C C C C C C C C C C C T T C C C C
6 chr6_31865220 0 31865220 T T T T T T T T C C C C T T T T T T C C
6 chr6_31866599 0 31866599 A A A A A A A A G G G G A A A A A A G G
6 chr6_31867840 0 31867840 A A A A A A A A C C C C A A A A A A C C
6 chr6_31870933 0 31870933 T T C C C C T T C C C C C C C C C C C C
6 chr6_31870939 0 31870939 T T T T T T T T C C C C T T T T T T C C
6 chr6_31871821 0 31871821 G G A A G G G G G G G G G G G G G G G G
6 chr6_31872922 0 31872922 A A G G A A A A A A A A A A A A A A A A
6 chr6_31880573 0 31880573 C C C C C C T T C C C C C C C C C C C C
6 chr6_31881706 0 31881706 C C C C C C C C T T T T C C C C C C T T
6 chr6_31882131 0 31882131 C C C C C C C C C C C T C C C C C C C C
6 chr6_31888264 0 31888264 C C C C C C C C C C C C C T C C C C C C
6 chr6_31892999 0 31892999 G G G G G G G G A A A G G G G G G G A A
6 chr6_31896204 0 31896204 C T C C C C C C C C C C C C C C C C C C
6 chr6_31898163 0 31898163 C C C C C C C C C C C C C C C T C C C C
6 chr6_31906354 0 31906354 A A A A A A A A A A A A A G A A A A A A
6 chr6_31906619 0 31906619 T T G G T T T T T T T T T T T T T T T T
6 chr6_31906739 0 31906739 G G G G G G G G G G G G G G G G C C G G
6 chr6_31908313 0 31908313 T T T T T T T T T T C T T T T T T T T T
6 chr6_31910229 0 31910229 C C C T C C C C C C C C C C C C C C C C
6 chr6_31912502 0 31912502 C C C C C C C C A A A C C C C C C C A A
6 chr6_31914113 0 31914113 G G G G A A G G G G G G G G G G G G G G
6 chr6_31918103 0 31918103 C T T T T T T T T T T T T T T T T T T T
6 chr6_31920711 0 31920711 T T T T T T T T C C C C T T T T T T C C
6 chr6_31936855 0 31936855 C C T T C C C C C C C C C C C C C C C C
6 chr6_31937565 0 31937565 G G G G G G G G C G G G G G G G G G G G
6 chr6_31937779 0 31937779 G G G G G G G G A A A A G G G G G G A A
6 chr6_31939558 0 31939558 T T T T T T T T T T T T T T C T T T T T
6 chr6_31940312 0 31940312 A A A A A A A A A A A A G G A A A A A A
6 chr6_31943772 0 31943772 A G A A A A A A A A A A A A A A A A A A
6 chr6_31949292 0 31949292 C C C C C C C C T T T T C C C C C C T T
6 chr6_31950314 0 31950314 C C C C C C C C A A A A A A A A A A A A
6 chr6_31966120 0 31966120 G G G G G G G G A A G G G G G G G G A A
6 chr6_31969754 0 31969754 C C C C C C C C C C A A C C C C C C C C
6 chr6_31971082 0 31971082 T T T T T T T T T T T T C T T T T T T T
6 chr6_31973758 0 31973758 G G G G G G G G A A A A A A A A A A A A
6 chr6_31988310 0 31988310 A A C C C C A A A A A A C C C C C C A A
6 chr6_31994242 0 31994242 T T G T T T T T T T T T T T T T T T T T
6 chr6_31996803 0 31996803 G G A A A A G G G G G G A A A A A A G G
6 chr6_32000839 0 32000839 C C C C C C C C C C C C C C T T T T C C
6 chr6_32003263 0 32003263 C C C C C C C C C C C C C T C C C C C C
6 chr6_32007292 0 32007292 C C C C C C C C A A A A C C C C C C A A
6 chr6_32008707 0 32008707 C C C C C C C C C C C C T T C C C C C C
6 chr6_32011148 0 32011148 G G A A A A A A A A A A A A A A A A A A
6 chr6_32012589 0 32012589 T T T T T T T T C C C C T T T T T T C C
6 chr6_32014879 0 32014879 T T T T T T T T A A A A T T T T T T A A
6 chr6_32017381 0 32017381 A A A A A A A A A A A A G G G G A A A A
6 chr6_32017502 0 32017502 A A G G G G A A G G G G G G G G G G G G
6 chr6_32019557 0 32019557 C C C C C C C C C C C C C C C C G G C C
6 chr6_32019844 0 32019844 T T T T T T T T C C C C T T T T T T C C
6 chr6_32021889 0 32021889 C C T T C C C C C C C C C C C C C C C C
6 chr6_32022958 0 32022958 G G G G G G G G G G A A G G G G G G G G
6 chr6_32025096 0 32025096 G G G G G G G G A A A A G G G G G G A A
6 chr6_32026888 0 32026888 T T C C C C T T T T T T C C C C C C T T
6 chr6_32028114 0 32028114 T T T T T T T T C C C C T T T T T T C C
6 chr6_32028830 0 32028830 C C C C C C C C T T T T C C C C C C T T
6 chr6_32029307 0 32029307 T T T T T T T T C C C C T T T T T T C C
6 chr6_32032952 0 32032952 T T T T T T T T G G G G T T T T T T G G
6 chr6_32034485 0 32034485 T T T T T T T T G G G G T T T T T T G G
6 chr6_32036332 0 32036332 T T T T T T T T C C C C T T T T T T C C
6 chr6_32036404 0 32036404 C C C C C C C C G G G G C C C C C C G G
6 chr6_32040486 0 32040486 C C C C C C C C C C C C C C A A C C C C
6 chr6_32041220 0 32041220 T T T T T T T T C C C C T T T T T T C C
6 chr6_32044256 0 32044256 G G G G G G G G C C C C G G G G G G C C
6 chr6_32046383 0 32046383 A A G G G G A A A A A A A A A A A A A A
6 chr6_32052071 0 32052071 C C C C C C C C T T T T C C C C C C T T
6 chr6_32069780 0 32069780 G G G G G G G G G G G G A G G G G G G G
6 chr6_32076820 0 32076820 A A A A A A A A G G G G A A A A A A G G
6 chr6_32078171 0 32078171 C C C C C C C C C C C C C C C T C C C C
6 chr6_32080952 0 32080952 A A A A A A A A A G A A A A A A A A A A
6 chr6_32089271 0 32089271 A A G G G G A A G G G G G G G G G G G G
6 chr6_32090847 0 32090847 C C C C C C C C C C C T C C C C C C T T
6 chr6_32092618 0 32092618 A A A A A G A A A A A A A A A A A A A A
6 chr6_32096248 0 32096248 C C C C C C A A C C C C C C C C C C C C
6 chr6_32104976 0 32104976 G G G G G G G G G G G G G T G G G G G G
6 chr6_32119528 0 32119528 T T T T T T T T A T A A T T T T T T T T
6 chr6_32122731 0 32122731 C C G G G G C C G G G G C C C C C C G G
6 chr6_32134865 0 32134865 C C C C C C C C C C C C C C C C T T C C
6 chr6_32137780 0 32137780 T T T T T T T T T T C T T T T T T T T T
6 chr6_32139205 0 32139205 C C C C C C C C G G G G C C C C C C G G
6 chr6_32150749 0 32150749 G G T T T T G G G G G G G G G G G G G G
6 chr6_32153109 0 32153109 A A A A A A A A A A G G A A A A A A G G
6 chr6_32169497 0 32169497 C C T T T T C C T T T T T T T T T T T T
6 chr6_32176715 0 32176715 C C A A A A C C A A A A A A A A A A A A
6 chr6_32182244 0 32182244 T T T T T T A A T T T T T T T T T T T T
6 chr6_32182383 0 32182383 G G G G G G G G G G G G A A G G G G G G
6 chr6_32184246 0 32184246 A A A A A A A A T T T T A A A A A A T T
6 chr6_32188118 0 32188118 G G A A A A A A A A A A A A A A A A A A
6 chr6_32191371 0 32191371 C C C C C T C C C C C C C C C C C C C C
6 chr6_32192355 0 32192355 C C C C C C C C T T T T C C C C T T T T
6 chr6_32197447 0 32197447 G G A A A G G G G G G G G G G G G G G G
6 chr6_32200323 0 32200323 A A A A A A A A C C C C A A A A A A C C
6 chr6_32201682 0 32201682 G G G G G G G G A A A A G G G G G G A A
6 chr6_32202083 0 32202083 T T T T T T T T T T T T T T C C T T T T
6 chr6_32206742 0 32206742 T T T T T T T T T T T T C C C C C C T T
6 chr6_32228177 0 32228177 C C C C C T C C C C C C C C C C C C C C
6 chr6_32239419 0 32239419 T T T T T T T T T T T T T T C C T T T T
6 chr6_32242473 0 32242473 G G C C C C G G G G G G G G G G G G G G
6 chr6_32244533 0 32244533 C C C C C C C C C C C C T T C C C C C C
6 chr6_32247727 0 32247727 G G G G G T G G G G G G G G G G G G G G
6 chr6_32270707 0 32270707 A A A A A A A A G G G G A A A A A A G G
6 chr6_32280052 0 32280052 T T T T T T T T C C T T T T T T T T C C
6 chr6_32304574 0 32304574 C C C C C C C C C C C C C C T T C C C C
6 chr6_32314860 0 32314860 G G G G G G G G G G G G G G G G A A G G
6 chr6_32320270 0 32320270 G G G G G G G G C C C C G G G G G G C C
6 chr6_32340558 0 32340558 T T G G G G T T T T T T T T T T T T T T
6 chr6_32341298 0 32341298 T T T T T T T T C C C C T T T T T T C C
6 chr6_32341491 0 32341491 A A A A A A A A G G G G A A A A A A G G
6 chr6_32344280 0 32344280 C C C C C C C C T T T T C C C C C C T T
6 chr6_32344429 0 32344429 C T C C C C C T C C C C C C C C C C C C
6 chr6_32355538 0 32355538 C C C C C C C C C C C C A C C C C C C C
6 chr6_32358471 0 32358471 G G G G G G G G G G A G G G G G G G G G
6 chr6_32362164 0 32362164 G G G G G G G G G G G G G G G G A A G G
6 chr6_32363519 0 32363519 C C C C C C C C C C C C C G C C C C C C
6 chr6_32363677 0 32363677 T T T T T T T T C C C C T T T T T T C C
6 chr6_32364364 0 32364364 A A A A A A A A A A A A G G G G A A A A
6 chr6_32365735 0 32365735 C C T T T T C C C C C C C C C C C C C C
6 chr6_32370250 0 32370250 G G G G G G G G G G A G G G G G G G A A
6 chr6_32372149 0 32372149 G G G G G G G G A A A A A A A A A A A A
6 chr6_32375309 0 32375309 G G G G G G G G G G G G G G G G A A G G
6 chr6_32383604 0 32383604 G G G G G T G G G G G G G G G G G G G G
6 chr6_32386122 0 32386122 C C C C C C C C T T T T C C C C C C T T
6 chr6_32388359 0 32388359 G G G G G G A G G G G G G G G G G G G G
6 chr6_32389019 0 32389019 A A A A A A A A G G G G A A A A A A G G
6 chr6_32397382 0 32397382 T T T T T T T T C C C C T T T T T T C C
6 chr6_32398104 0 32398104 T T C C C C T T C C C C C C C C C C C C
6 chr6_32415798 0 32415798 G G G G G G G G G G G G T T T T G G G G
6 chr6_32416524 0 32416524 G G G G G G G G C C C C G G G G G G C C
6 chr6_32422960 0 32422960 A A A A A A A A G G A A A A A A A A A A
6 chr6_32423025 0 32423025 G G G G G G G G G G G G G G G G A A G G
6 chr6_32423551 0 32423551 C C C C C C C C T T T T C C C C C C T T
6 chr6_32428334 0 32428334 T T T T T T T T T T T T C T T T T T T T
6 chr6_32428775 0 32428775 A A A A A A A A G G G G A A A G A A G G
6 chr6_32434646 0 32434646 C C C C C T C C T T T T C C C C C C T T
6 chr6_32441737 0 32441737 C C T T C C C C C C C C C C C C C C C C
6 chr6_32445277 0 32445277 A A A A A A A A G G G G A A A A A A G G
6 chr6_32449676 0 32449676 G G G G G G G G A A A A G G G G G G A A
6 chr6_32458674 0 32458674 A A A A A A A A A A A A A G A A A A A A
6 chr6_32460454 0 32460454 G G G G G G G G A A A A G G G G G G A A
6 chr6_32461765 0 32461765 G G G G G G G G G G G G G G A A G G G G
6 chr6_32467257 0 32467257 C C C C C C C C C C C T C T C C C C T T
6 chr6_32473599 0 32473599 C C C C C C C C T T T T C C C C C C T T
6 chr6_32474540 0 32474540 G G G G G G G G G G G G G G C C G G G G
6 chr6_32475475 0 32475475 A A A A A A A A A G G G A A A A A A A A
6 chr6_32481714 0 32481714 A A A A A A A A A A A G A A A A A A A A
6 chr6_32491891 0 32491891 A C C C C C A C C C C C C C C C C C C C
6 chr6_32494857 0 32494857 C C C C C C C C C C C C T T T T T T C C
6 chr6_32495644 0 32495644 A A A A A A A A A A A A G G G G G G A A
6 chr6_32496952 0 32496952 C C C C C T C C C C C C C C C C C C C C
6 chr6_32501206 0 32501206 G G G G G G G G G G G G G G G G C C G G
6 chr6_32501770 0 32501770 T T T T C T T T C C C C C C C C C C C C
6 chr6_32503527 0 32503527 A A A A A C A A A A A A A A A A A A A A
6 chr6_32508770 0 32508770 A A G G G G A A G G G G G G G G G G G G
6 chr6_32510760 0 32510760 C C C C C C C C T T T T C C C C C C T T
6 chr6_32512273 0 32512273 A A A A A A A A T T T T A A A A A A T T
6 chr6_32514528 0 32514528 T T T T T T T T T T T T C C T T T T T T
6 chr6_32518753 0 32518753 T T T T T T T T T T T T C T T T C C T T
6 chr6_32519543 0 32519543 G G G G G G G G G G G G C C G G G G G G
6 chr6_32520291 0 32520291 T T T T T T T T G G G G T T T T T T G G
6 chr6_32528511 0 32528511 C C C C C C C C T T T T C C C C C C T T
6 chr6_32529448 0 32529448 A A G G G G A A A A A A A A A A A A A A
6 chr6_32530005 0 32530005 A A A A A A A A G G G G A A A A A A G G
6 chr6_32535535 0 32535535 G G G G G G G G A A A A G G G G G G A A
6 chr6_32542078 0 32542078 T T C C C T T T T T T T T T T T T T T T
6 chr6_32543698 0 32543698 A A A A A A A A G G G G A A A A A A G G
6 chr6_32553936 0 32553936 A A A A A A A A G G G G A A A A A A G G
6 chr6_32555737 0 32555737 C C T T C C C C C C C C C C C C C C C C
6 chr6_32556062 0 32556062 A A A A A A A A T T T T A A A A A A T T
6 chr6_32556693 0 32556693 A A A A A G A A A A A A A A A A A A A A
6 chr6_32559717 0 32559717 A A A A A A A A G G G G A A A A A A G G
6 chr6_32562737 0 32562737 G G G G G G G G T T G T G G G G G G T T
6 chr6_32566777 0 32566777 C T C C C C C C C C C C C C C C C C C C
6 chr6_32571877 0 32571877 T T C C C C T T C C C C C C C C C C C C
6 chr6_32572958 0 32572958 C C C C C C C C C C C C C C T T C C C C
6 chr6_32573621 0 32573621 C C C C C C C C T T T T C C C C C C T T
6 chr6_32576272 0 32576272 A A A A A A A A C C C C A A A A A A C C
6 chr6_32580060 0 32580060 C C C C C C C C C C C C C C C C C T C C
6 chr6_32581235 0 32581235 C C C C C C C C T T T T C C C C C C T T
6 chr6_32583323 0 32583323 G G A A A G G G G G G G G G G G G G G G
6 chr6_32583538 0 32583538 C C C C C C C C C C C C C C C C T T C C
6 chr6_32584120 0 32584120 T T T T T T T T T T A T T T T T T T T T
6 chr6_32596787 0 32596787 G G G G G G G G T T T T G G G G G G T T
6 chr6_32608243 0 32608243 G G G G G G G G G G G G T T G G G G G G
6 chr6_32612379 0 32612379 A A A A A A A A G G G G A A A A A A G G
6 chr6_32616587 0 32616587 T T T T T T T T T T T T T T T T C C T T
6 chr6_32616905 0 32616905 G G G G G G G G G G G G G G G G A G G G
6 chr6_32621698 0 32621698 T T T T T T T T C C C C T T T T T T C C
6 chr6_32622684 0 32622684 A A A A A A A A A A A A A C A A A A A A
6 chr6_32624319 0 32624319 A A A A A G A A A A A A A A A A A A A A
6 chr6_32625907 0 32625907 T T T T T T T T G G G G T T T T T T G G
6 chr6_32630287 0 32630287 G G G G G G G G A A A A G G G G G G A A
6 chr6_32633119 0 32633119 T T T T T T T T C C C C T T T T T T C C
6 chr6_32633347 0 32633347 T T T T C T T T T T T T T T T T T T T T
6 chr6_32634560 0 32634560 T T T T T T T T C C C C T T T T T T C C
6 chr6_32643097 0 32643097 T T T T T T T T T T T T C C C C T T T T
6 chr6_32644495 0 32644495 T T G T G T T T T T T T T T T T T T T T
6 chr6_32648230 0 32648230 T T T T T T T T T T T T G T T T T T T T
6 chr6_32650637 0 32650637 C C C C C C C C T T T T C C C C C C T T
6 chr6_32656745 0 32656745 G G G G G G G G A A A A G G G G G G A A
6 chr6_32663663 0 32663663 A A A A A G A A A A A A A A A A A A A A
6 chr6_32663682 0 32663682 G G A G G G G G G G G G G G G G G G G G
6 chr6_32674222 0 32674222 A A A A A A A A A A A A A G A A A A A A
6 chr6_32675722 0 32675722 C C C C C C C C C C C C C C T T C C C C
6 chr6_32677259 0 32677259 C C C C C C C C T T T T C C C C C C T T
6 chr6_32677563 0 32677563 G G A G A G G G A A A A A A A A A A A A
6 chr6_32678194 0 32678194 A A G G G G G G G G G G G G G G G G G G
6 chr6_32684393 0 32684393 C C G G G G C C G G G G G G G G G G G G
6 chr6_32688402 0 32688402 C C C C C C C C C C C C C C C C T T C C
6 chr6_32695698 0 32695698 G G G G G G G G G G G G A G G G G G G G
6 chr6_32696624 0 32696624 C C C T C C C C T T T T C C C C C C T T
6 chr6_32698576 0 32698576 T T C T T T T T T T T T T T T T T T T T
6 chr6_32699626 0 32699626 A A A A A G A A A A A A A A A A A A A A
6 chr6_32700802 0 32700802 A A A A A A A A A A A A A A G G A A A A
6 chr6_32705485 0 32705485 G G G G G G G G C C C C G G G G G G C C
6 chr6_32705691 0 32705691 A A A A A A A A G G G G A A A A A A G G
6 chr6_32707110 0 32707110 A A G G G G G G G G G G G G G G G G G G
6 chr6_32708865 0 32708865 C C C C C T C C C C C C C C C C C C C C
6 chr6_32712553 0 32712553 C C C C C C C C C C C C C C C C T T C C
6 chr6_32713544 0 32713544 A A A A A A A A G G G G A A A A A A G G
6 chr6_32717604 0 32717604 C C C C C C C C C C C C C C C C C T C C
6 chr6_32725123 0 32725123 A A A A A A A A G G G G A A A A A A G G
6 chr6_32728717 0 32728717 G T G G G G G G G G G G G G G G G G G G
6 chr6_32728836 0 32728836 C C A A A C C C C C C C C C C C C C C C
6 chr6_32732290 0 32732290 A A A A A A A T A A A A A A A A A A A A
6 chr6_32736141 0 32736141 C C C C C C C C C C C C T T C C C C C C
6 chr6_32743681 0 32743681 G G G G G G G G G G G G G G C C G G G G
6 chr6_32746606 0 32746606 T T T T T T T T C C C C T T C C T T C C
6 chr6_32747769 0 32747769 G G A A A G G G A A A A A A A A A A A A
6 chr6_32748535 0 32748535 G G G G G G G G G G C C G G G G G G C C
6 chr6_32757671 0 32757671 C C C T T T C C T T T T T T T T T T T T
6 chr6_32758019 0 32758019 C T C C C C C C C C C C C C C C C C C C
6 chr6_32758762 0 32758762 G G G G G G G G G G G G G G A A G G G G
6 chr6_32759185 0 32759185 G G G G G G G G A A A A G G G G G G A A
6 chr6_32759618 0 32759618 G G C G G G G G G G G G G G G G G G G G
6 chr6_32764763 0 32764763 T T T T T T T T T T T T T T T T C T T T
6 chr6_32764796 0 32764796 T T T T T T T T T T T T T T C C C C T T
6 chr6_32772099 0 32772099 C C C C C T C C C C C C C C C C C C C C
6 chr6_32772748 0 32772748 A A A A A A A A A A A A G G G G G G A A
6 chr6_32775660 0 32775660 G G G G C C G G G G G G G G G G G G G G
6 chr6_32776967 0 32776967 C C C C C C C C T T T T C C C C C C T T
6 chr6_32777025 0 32777025 G G G G A G G G G G G G G G G G G G G G
6 chr6_32781462 0 32781462 C C C C C C C C C C C C C T C C C C C C
6 chr6_32782860 0 32782860 T T T T T T T T A A A A A A A A A A A A
6 chr6_32789257 0 32789257 C C C T C C C C C C C C C C C C C C C C
6 chr6_32790571 0 32790571 C C C C C C C C G G G G C C C C C C G G
6 chr6_32791426 0 32791426 A A A A A A A A G G G G A A A A A A G G
6 chr6_32791986 0 32791986 C C C C C C C C G G G G C C C C C C G G
6 chr6_32792788 0 32792788 C C C C C C C C C C C C C C C C C T T T
6 chr6_32794294 0 32794294 G G G G G G G G G G A A G G G G G G A A
6 chr6_32795386 0 32795386 A A A A A A A G A A A A A A A A A A A A
6 chr6_32796797 0 32796797 A G G G G G G G G G G G G G G G G G G G
6 chr6_32801818 0 32801818 A A A A A A A A A G A G A A A A A A G G
6 chr6_32806295 0 32806295 C C C C C C C C C C C C C C T T C C C C
6 chr6_32814231 0 32814231 C C T T T T C C T T T T C C C C C C T T
6 chr6_32814393 0 32814393 G G G G G G G G G G G G A G G G G G G G
6 chr6_32819465 0 32819465 G G G G G T G G G G G G G G G G G G G G
6 chr6_32841658 0 32841658 T T T T T T T T T T C T T T T T T T T T
6 chr6_32844222 0 32844222 G G G G G G G G T T T T G G G G G G T T
6 chr6_32846128 0 32846128 C C C C C C C C T T T T C C C C C C T T
6 chr6_32846347 0 32846347 G G G G G G G G C C C C G G G G G G C C
6 chr6_32851634 0 32851634 G G A A A A G G G G G G G G G G G G G G
6 chr6_32853259 0 32853259 G G G G G G G G A A A A G G G G G G A A
6 chr6_32855719 0 32855719 C C C C C C C C G G G G C C C C C C G G
6 chr6_32866559 0 32866559 C C C C C C C C C C C T C C C C C C C C
6 chr6_32872568 0 32872568 A A A A A A A A A A G G A A A A A A G G
6 chr6_32876341 0 32876341 G G G G A G G G G G G G G G G G G G G G
6 chr6_32880032 0 32880032 T T T T T T T T G G G G T T T T T T G G
6 chr6_32882454 0 32882454 A A A A A G A A A A A A A A A A A A A A
6 chr6_32882931 0 32882931 T T T T T T T T C T T T T T T T T T T T
6 chr6_32883341 0 32883341 T T T T T T T T T T T T C T T T T T T T
6 chr6_32883654 0 32883654 G G G G G G G G G G G G G G G G A A G G
6 chr6_32884896 0 32884896 G G G G G G G G G G A G G G G G G G G G
6 chr6_32886565 0 32886565 G G G G G G G G C G G G G G G G G G G G
6 chr6_32886736 0 32886736 C C C C C C C C A A A A C C C C C C A A
6 chr6_32889966 0 32889966 G G G G G G G G G G G G G G G G A A G G
6 chr6_32890837 0 32890837 C C T T T T C C T T T T C C C C C C T T
6 chr6_32894465 0 32894465 T T T T T T T T C C C C T T T T T T C C
6 chr6_32895608 0 32895608 C C C C C C C C T T T T C C C C C C T T
6 chr6_32895611 0 32895611 T T T T T T T T C C C C T T T T T T C C
6 chr6_32900163 0 32900163 A G G G G G G G G G G G G G G G G G G G
6 chr6_32900395 0 32900395 G G G G G G G T G G G G G G G G G G G G
6 chr6_32903995 0 32903995 C C C C C C C T C C C C C C C C C C C C
6 chr6_32906841 0 32906841 A A A A A A T T A A A A A A A A A A A A
6 chr6_32907165 0 32907165 T T T T T T T T G G G G T T T T T T G G
6 chr6_32909357 0 32909357 T T T T T T T T T T T T T T A A T T T T
6 chr6_32912352 0 32912352 C C C C C C C C T T T T C C C C C C T T
6 chr6_32917982 0 32917982 C C C C C C C C G G G G C C C C C C G G
6 chr6_32919131 0 32919131 A A A A A A A A A T A A A A A A A A A A
6 chr6_32919882 0 32919882 C C G G G G C G G G G G G G G G G G G G
6 chr6_32926027 0 32926027 C C C C C C C C C C A C C C C C C C A A
6 chr6_32927459 0 32927459 A A A A A A A A A A A A A A G G A A A A
6 chr6_32928594 0 32928594 G G G G G G G G G G G G A A G G G G G G
6 chr6_32932920 0 32932920 T T T T T T T T T T T T T T A A T T T T
6 chr6_32936974 0 32936974 T T T T T T T T T T T T T T T T G T T T
6 chr6_32937028 0 32937028 A A A A A A A A G G G G A A A A A A G G
6 chr6_32938451 0 32938451 G G G G G G G G T T T T G G G G G G T T
6 chr6_32938741 0 32938741 T T T T C T T T T T T T T T T T T T T T
6 chr6_32942600 0 32942600 A A A A A A A A G G G G A A A A A A G G
6 chr6_32943790 0 32943790 T T T T C T T T T T T T T T T T T T T T
6 chr6_32944493 0 32944493 A A A A A C A A A A A A A A A A A A A A
6 chr6_32945042 0 32945042 C G C C C C C C C C C C C C C C C C C C
6 chr6_32945467 0 32945467 G G G G G G G G G G G G G G G G A G G G
6 chr6_32951680 0 32951680 G G G G G G G G G G G G G G T T G G G G
6 chr6_32951833 0 32951833 G G G G G G G G G G G G A A A A G G G G
6 chr6_32955446 0 32955446 T T T T T T T T T T T T T T T T C C T T
6 chr6_32957073 0 32957073 A A A A A A A A C C C C C C C C C C C C
6 chr6_32962272 0 32962272 T T C C C C T T T T T T T T T T T T T T
6 chr6_32966190 0 32966190 A A A A A A A A A A A A A G A A A A A A
6 chr6_32968555 0 32968555 T T T T T T T T C C C C T T T T T T C C
6 chr6_32968751 0 32968751 A A A A A A A A A A A A G G A A G G A A
6 chr6_32968793 0 32968793 G G G G G G G G A A A A G G G G G G A A
6 chr6_32969020 0 32969020 G T G G G G G G G G G G G G G G G G G G
6 chr6_32969448 0 32969448 G G G G G G G G G G G G G G G G A A G G
6 chr6_32970048 0 32970048 A A A A A A A A A A A A A A G G A A A A
6 chr6_32972849 0 32972849 A A A A A A A A G G G G A A A A A A G G
6 chr6_32975774 0 32975774 A A A A A A T T A A A A A A A A A A A A
6 chr6_32982940 0 32982940 C C C C C C C C C C C T C C C C C C C C
6 chr6_32986044 0 32986044 G G G G G G G G G G G G G G A A G G G G
6 chr6_32987488 0 32987488 C C C C C C C C T T C T C C C C C C C C
6 chr6_32987746 0 32987746 A A A A A A A A A A A G A A A A A A G G
6 chr6_32988870 0 32988870 T T T T T T T T T T C T T T T T T T T T
6 chr6_32990900 0 32990900 A A A A A A A A G G A G A A A A A A A A
6 chr6_32996228 0 32996228 T T T T T T T T T T T T C C C C T T T T
6 chr6_33007497 0 33007497 T T T T T T T T T T T T C T T T T T T T
6 chr6_33009084 0 33009084 G G A A A A G G G G G G G G G G G G G G
6 chr6_33009743 0 33009743 A A A A A A A A G G G G A A A A A A G G
6 chr6_33012207 0 33012207 A A A A A A A A T T T T A A A A A A T T
6 chr6_33021487 0 33021487 G G G G G G G G G G G G A A A A A A G G
6 chr6_33028246 0 33028246 C C C C C C C C C C C C C C C C T T C C
6 chr6_33044850 0 33044850 A A A A A A A A A T T T A A A A A A T T
6 chr6_33049954 0 33049954 T T T T T T T T T T T T C C T T T T T T
6 chr6_33052636 0 33052636 G G A A A A G G G G G G G G G G G G G G
6 chr6_33056456 0 33056456 G G G G G G G G G G G G G G G G T T G G
6 chr6_33063102 0 33063102 C C C C C C C C C C C C C C T T C C C C
6 chr6_33064746 0 33064746 C C C C C C C C T T C T C C C C C C C C
6 chr6_33066914 0 33066914 A G G G G G G G G G G G G G G G G G G G
6 chr6_33070953 0 33070953 T T T T T T T T C C C C T T T T T T C C
6 chr6_33074459 0 33074459 C C C C C C C C C C C C C T C C C C C C
6 chr6_33074543 0 33074543 T T T T T T T T T T C T T T T T T T C C
6 chr6_33075453 0 33075453 C C C C C C C C T T C T C C C C C C C C
6 chr6_33080817 0 33080817 A A A A A A A A A A A A A C A A A A A A
6 chr6_33081029 0 33081029 T T T T T T T T A A A A T T T T T T A A
6 chr6_33081030 0 33081030 T T T T T T T T C C C C T T T T T T C C
6 chr6_33083540 0 33083540 A A A A A A A A A A A A A A T T A A A A
6 chr6_33083739 0 33083739 T T T T T T T T C C C T T T T T T T T T
6 chr6_33095976 0 33095976 A A A A A A A A A A A A A C C C A A A A
6 chr6_33104460 0 33104460 C C C C C C C C T T T T C C C C C C T T
6 chr6_33104525 0 33104525 G G G G G G G G A A A A G G G G G G A A
6 chr6_33107535 0 33107535 G G G G G G G G G G G G G G C C G G G G
6 chr6_33113962 0 33113962 G T G G G G G G G G G G G G G G G G G G
6 chr6_33120741 0 33120741 C T C C C C T T C C C C C C C C C C C C
6 chr6_33120743 0 33120743 C C C C C C C C T T T T C T C C C C T T
6 chr6_33120823 0 33120823 C C C C C C C C C C C C C G C C G G C C
6 chr6_33128169 0 33128169 A A A A A A A A G G G G A A A A A A G G
6 chr6_33129966 0 33129966 G G G G G G G G A A A A G G G G G G A A
6 chr6_33136085 0 33136085 G G G G G G G G G G G G C G G G G G G G
6 chr6_33137901 0 33137901 A A G G G G A A G G G G G G G G G G G G
6 chr6_33139901 0 33139901 A A A A A A A A A A A A A G G G A A A A
6 chr6_33141317 0 33141317 G G G G G G G G T T T T G G G G G G T T
6 chr6_33142793 0 33142793 T T T T T T T T A A A A T T T T T T A A
6 chr6_33145883 0 33145883 A A A A A A A A G G G G A A A A A A G G
6 chr6_33146083 0 33146083 T T T T T T T T C C C C T T T T T T C C
6 chr6_33151224 0 33151224 G G G G G G G G C C C C G G G G G G C C
6 chr6_33151669 0 33151669 T T T T T T T T G G G G T T T T T T G G
6 chr6_33152971 0 33152971 G G G G G G G G A A A A G G G G G G A A
6 chr6_33158844 0 33158844 G G G G G G G G G G A G G G G G G G G G
6 chr6_33161338 0 33161338 G G G G G G G G A A A G G G G G G G G G
6 chr6_33164516 0 33164516 T T C C C C T T C C C C C C C C C C C C
6 chr6_33164772 0 33164772 G G G G G G G G G G G G G G A A G G G G
6 chr6_33168958 0 33168958 A G G G G G A A G G G G G G G G G G G G
6 chr6_33174105 0 33174105 G G G G G G G G G G G G A G G G G G G G
6 chr6_33175089 0 33175089 C C T T T T C C T T T T T T T T T T T T
6 chr6_33176281 0 33176281 C G G G G G G G G G G G G G G G G G G G
6 chr6_33179672 0 33179672 C C C C C C C C C T C T C C C C C C T T
6 chr6_33189259 0 33189259 C C C C C C C C A A A A C C C C C C A A
6 chr6_33189355 0 33189355 G G G G A G G G G G G G G G G G G G G G
6 chr6_33194584 0 33194584 C C C C C C C C C C C C A A C C C C C C
6 chr6_33195567 0 33195567 G G G G G G G G G G C G G G G G G G G G
6 chr6_33203137 0 33203137 T T T T T T T T C C C C T T T T T T C C
6 chr6_33203502 0 33203502 C C C C C C C C C G C G C C C C C C G G
6 chr6_33212470 0 33212470 G G G G G G G G G G G G G T G G G G G G
6 chr6_33217368 0 33217368 A A A A A A A A G G G G A A A A A A G G
6 chr6_33218854 0 33218854 A A A A A A A A G G G G A A A A A A G G
6 chr6_33220825 0 33220825 T T T T T T T T T T T T T T A A T T T T
6 chr6_33225163 0 33225163 A A A A A A A A G G G G A A A A A A G G
6 chr6_33225262 0 33225262 G G G G G G A A G G G G G G G G G G G G
6 chr6_33225764 0 33225764 T T T T T T T T G G G G T T T T T T G G
6 chr6_33226864 0 33226864 A A A A A A A A A A A G A A A A A A A A
6 chr6_33231831 0 33231831 C C C C C C C C T T T T C C C C C C T T
6 chr6_33231941 0 33231941 A A A A A A A A G G G G A A A A A A G G
6 chr6_33235198 0 33235198 T T T T T T T T C C C C T T T T T T C C
6 chr6_33243945 0 33243945 C C C C C C C C G G G G C C C C C C G G
6 chr6_33251803 0 33251803 T T T T T T T T T T A T T T T T T T T T
6 chr6_33256252 0 33256252 G G G G G G G G C C G G G G G G G G G G
6 chr6_33259961 0 33259961 T T T T T T T T T T T T C T T T T T T T
6 chr6_33263649 0 33263649 G G G G G G G G C C G G G G G G G G G G
6 chr6_33268273 0 33268273 A A A A A A A A G G G G A A A A A A G G
6 chr6_33269592 0 33269592 C C C C C C C C T T T T C C C C C C T T
6 chr6_33270237 0 33270237 G G G G G G G G A A A A G G G G G G A A
6 chr6_33273628 0 33273628 A A A A A A A A A A A A A A A A A C A A
6 chr6_33276402 0 33276402 G G G G A A G G G G G G G G G G G G G G
6 chr6_33280587 0 33280587 G G G G G G G G G G G G G G A A G G G G
6 chr6_33285416 0 33285416 A A G G G G A A G G G G G G G G G G A A
6 chr6_33291324 0 33291324 A A A A A A A G A A A A A A A A A A A A
6 chr6_33297508 0 33297508 T T T T T T T T C C C C T T T T T T C C
6 chr6_33299938 0 33299938 G G G G G G G G G G G G C C G G G G G G
6 chr6_33303752 0 33303752 C C C C C C C C C C C C C C C C C G C C
6 chr6_33306109 0 33306109 A A A A A A A A A A A A A C A A A A A A
6 chr6_33315566 0 33315566 G G C G C C G G G G G G G G G G G G G G
6 chr6_33321167 0 33321167 T T T T T T T T C C C C T T T T T T C C
6 chr6_33323458 0 33323458 A A A A A A A A A A A A A A A A G G A A
6 chr6_33326620 0 33326620 A A A A A A A A C C C C A A A A A A C C
6 chr6_33329411 0 33329411 G G G G G G G G G G G G A G G G G G G G
6 chr6_33331806 0 33331806 G G G G G G C G G G G G G G G G G G G G
6 chr6_33332256 0 33332256 T T T T T T T T C C C C T T T T T T C C
6 chr6_33341480 0 33341480 A A A A A A A A A A A A A A A A A G A A
6 chr6_33341854 0 33341854 T T T T T T T T C T T T T T T T T T T T
6 chr6_33341975 0 33341975 T T T T T T T T C C C C T T T T T T C C
6 chr6_33342179 0 33342179 C C C C C C C C C C C C C C C C T T C C
6 chr6_33343602 0 33343602 G G G G G G G G A G G G G G G G G G G G
6 chr6_33343607 0 33343607 G G G G A G G G G G G G G G G G G G G G
6 chr6_33346451 0 33346451 A A A A A A A A G G G G A A A A A A G G
6 chr6_33350118 0 33350118 C C T T C T C C T T T T T T T T T T T T
6 chr6_33354679 0 33354679 C C C C C C C C C C C C C C T T C C C C
6 chr6_33360312 0 33360312 C C C C C C C C A A A A C C A A C C A A
6 chr6_33361468 0 33361468 A A A A A A A A C C C C A A A A A A C C
6 chr6_33362953 0 33362953 T T C C C C T T C C C C C C C C C C C C
6 chr6_33364104 0 33364104 T T C C C C T T C C C C C C C C C C C C
6 chr6_33370274 0 33370274 C C C C C C C C C C C C C C C C A A C C
6 chr6_33381972 0 33381972 A A A A A A A A G G G G A A A A A A G G
6 chr6_33383702 0 33383702 G G G G G G G G C G C G G G G G G G G G
6 chr6_33390007 0 33390007 A A A A A A A A A A A A A G A A A A A A
6 chr6_33390981 0 33390981 G G G G G G G G G G G G G T G G G G G G
6 chr6_33392716 0 33392716 A A A A A A A A A T A T A A A A A A A A
6 chr6_33393973 0 33393973 T T T T T T T T C T C T T T T T T T T T
6 chr6_33397926 0 33397926 T T T T T T C T T T T T T T T T T T T T
6 chr6_33398242 0 33398242 G G G G G G G G G G G G A G G G G G A A
6 chr6_33405071 0 33405071 T T T T T T T T C C C C T T T T T T C C
6 chr6_33405813 0 33405813 T T T T T T T T C C C C T T T T T T C C
6 chr6_33406285 0 33406285 C C C C C C C C T T T T C C C C C C T T
6 chr6_33408774 0 33408774 T T T T T T T T C C C C T T T T T T C C
6 chr6_33418464 0 33418464 A A G G G G A A G G G G G G G G A A G G
6 chr6_33419336 0 33419336 A A A A A A A A A A A A A C A A A A A A
6 chr6_33421563 0 33421563 G G C C C C G G C C C C C C C C C C C C
6 chr6_33435813 0 33435813 A A A A A A A A A A A A A A A A G G A A
6 chr6_33437288 0 33437288 C C C C C C C C C C A C C C C C C C C C
6 chr6_33440852 0 33440852 T T T T T T T T C C C C T T T T T T C C
6 chr6_33440987 0 33440987 T T C C C C T T C C C C C C C C C C C C
6 chr6_33441451 0 33441451 C C C C C C C C C C C C C C C C C T C C
6 chr6_33441815 0 33441815 C C C C C C C T C C C C C C C C C C C C
6 chr6_33442501 0 33442501 C C C C C C C C C C C C C C C C T T C C
6 chr6_33444215 0 33444215 T T T T G T T T T T T T T T T T T T T T
6 chr6_33445986 0 33445986 C C C C C C C C C C C C C C C C G G C C
6 chr6_33448169 0 33448169 T T T T T T T T T T T T C T T T T T T T
6 chr6_33448196 0 33448196 A A G G G G A A G G G G G G G G G G G G
6 chr6_33453419 0 33453419 G G G G G G G G G G G G G G A A G G G G
6 chr6_33457682 0 33457682 T T T T T T T T T T T T T T C C T T T T
6 chr6_33468055 0 33468055 G G G G G G G G A G G G G G G G G G G G
6 chr6_33468249 0 33468249 T T T T T T T T C C C C T T T T T T C C
6 chr6_33468436 0 33468436 C C C C C C C C C G C C C C C C C C C C
6 chr6_33474433 0 33474433 A A A A A A A A G G G G A A A A A A G G
6 chr6_33475415 0 33475415 G G G G G G G G G G G G G G G G G T G G
6 chr6_33476364 0 33476364 G G G G G G G G A A A A G G G G G G A A
6 chr6_33476603 0 33476603 T T T T T T T T C C C C T T T T T T C C
6 chr6_33477026 0 33477026 C C C C C C C C T T T T C C C C C C C C
6 chr6_33479586 0 33479586 C C C C C C C C T T T T C C C C C C T T
6 chr6_33483800 0 33483800 C C A A A A C C C C C C C C C C C C C C
6 chr6_33486395 0 33486395 G G G G G G G G A G A A G G G G G G A A
6 chr6_33487691 0 33487691 A A A A A A A A G G G G A A A A A A G G
6 chr6_33501245 0 33501245 A A G G G G A A G G G G G G G G G G G G
6 chr6_33503207 0 33503207 G G G G G G G G C C C C G G G G G G C C
6 chr6_33504339 0 33504339 A A A A A A A A G G G G A A A A A A G G
6 chr6_33505494 0 33505494 A A C C C C A A A A A A A A A A A A A A
6 chr6_33505645 0 33505645 A A A A A A A A G G G G A A A A A A G G
6 chr6_33505797 0 33505797 T T T T T T T T C C C C T T T T T T C C
6 chr6_33506852 0 33506852 C C C C C C C C A A A A C C C C C C A A
6 chr6_33508827 0 33508827 C C C C C C C C C C C C C T C C C C C C
6 chr6_33511700 0 33511700 C C C C C C C C C T C C C C C C C C T T
6 chr6_33519136 0 33519136 G G G G G G G G A A A A G G G G G G A A
6 chr6_33519610 0 33519610 C C C C C C C C A A A A C C C C C C A A
6 chr6_33521533 0 33521533 C C C C C C C C T T T T C C C C C C T T
6 chr6_33529929 0 33529929 G G G G G G G G G G G G G G G G T T G G
6 chr6_33530382 0 33530382 C C C C C C C C G G G G C C C C C C G G
6 chr6_33530384 0 33530384 C C C C C C C C T T T T C C C C C C T T
6 chr6_33531009 0 33531009 C C C C C C C C T T T T C C C C C C T T
6 chr6_33539776 0 33539776 C C C C C C C C C C C C C C C T C C C C
6 chr6_33540721 0 33540721 G G G G G G G G A A A A G G G G G G A A
6 chr6_33540980 0 33540980 C C C C C C C C T T T T C C C C C C T T
6 chr6_33541546 0 33541546 G G A A G G G G G G G G G G G G G G G G
6 chr6_33542464 0 33542464 G G G G G G G G G G G G G G A G G G G G
6 chr6_33543817 0 33543817 A A A A A A A A G G G G A A A A A A G G
6 chr6_33545018 0 33545018 G G G G G G G G A A A A G G G G G G A A
6 chr6_33546292 0 33546292 G G G G A A G G G G G G G G G G G G G G
6 chr6_33549589 0 33549589 A A A A A A A A A A A G A A A A A A A A
6 chr6_33551357 0 33551357 G G G G G G G G A A A A G G A G G G A A
6 chr6_33552995 0 33552995 A G G G A G G G G G G G G G G G G G G G
6 chr6_33555028 0 33555028 G G G G G T G G G G G G G G G G G G G G
6 chr6_33558760 0 33558760 T T C C C C T T C C C C C C C C C C C C
6 chr6_33561174 0 33561174 G G G G G G G G G G G G T T G G T T G G
6 chr6_33561214 0 33561214 G G G G G G G G G G G G A A G G A A G G
6 chr6_33562167 0 33562167 C C C C C C C C A A A A C C C C C C A A
6 chr6_33563120 0 33563120 G G G G G G G G G G G G G G G G A A G G
6 chr6_33570068 0 33570068 C C C C C C C C T T T T C C C C C T T T
6 chr6_33573934 0 33573934 G G C C C C G G G G G G G G G G G G G G
6 chr6_33574085 0 33574085 G G G G G G G G A A A A G G G G G G A A
6 chr6_33575798 0 33575798 G G G G G G G G G G G G A A A A A A G G
6 chr6_33578685 0 33578685 G G G G G G G G G G G G A G G G G G G G
6 chr6_33594510 0 33594510 G G G G G G G G G G G G G G G G A A G G
6 chr6_33597709 0 33597709 C C C C C C C C C C C C A A C C A A C C
6 chr6_33603826 0 33603826 C C C C C C C C C C C C C C C C T T C C
6 chr6_33609691 0 33609691 T T T T T T T T C T C C T T T T T T C C
6 chr6_33613756 0 33613756 C C C C C C C C C T C C C C C C C C T T
6 chr6_33614671 0 33614671 C C C C C C C C C C C T C C C C C C C C
6 chr6_33630498 0 33630498 C C T T T T C C T T T T T T T T T T T T
6 chr6_33634427 0 33634427 T T T T G G T T T T T T T T T T T T T T
6 chr6_33640634 0 33640634 C C C C C T C C C C C C C C C C C C C C
6 chr6_33641573 0 33641573 C C C C C C C C C C C C C C C C C T C C
6 chr6_33645735 0 33645735 T T T T T T T T C C C C T T T T T T C C
6 chr6_33646935 0 33646935 A A G G G G G G G G G G G G G G G G G G
6 chr6_33650841 0 33650841 G G G G G G G G A A A A G G G G G G A A
6 chr6_33652864 0 33652864 C C C C C C C C A A A A C C C C C C A A
6 chr6_33652871 0 33652871 G G G G A G G G G G G G G G G G G G G G
6 chr6_33654675 0 33654675 G G G G A G G G G G G G G G G G G G G G
6 chr6_33656652 0 33656652 A A A A A C A A A A A A A A A A A A A A
6 chr6_33663601 0 33663601 T T T T T T T T C C C C T T T T T T C C
6 chr6_33675460 0 33675460 C C C C C C C C C T C C C C C C C C T T
6 chr6_33676540 0 33676540 A A A A A A A A G G G G A A A A A A G G
6 chr6_33689784 0 33689784 C C C C C C C C C C C C C T C C C C C C
6 chr6_33689912 0 33689912 G G A A A A G G G G G G A A A A A A G G
6 chr6_33692875 0 33692875 G G G G G G G G G G G G G G C C G G G G
6 chr6_33699838 0 33699838 G G G G G G G G G G G G C C G G G G G G
6 chr6_33701043 0 33701043 C C C C C C C C C T C C C C C C C C C C
6 chr6_33703550 0 33703550 A A A A A A A A A A A A C C A A A A A A
6 chr6_33703890 0 33703890 G G G G A G G G G G G G G G G G G G G G
6 chr6_33705175 0 33705175 A A A A A A A A C C C C A A A A A A C C
6 chr6_33722132 0 33722132 T T T T C C T T C C C C C C C C C C C C
6 chr6_33723343 0 33723343 C C C C C G C C G G G G C G G G C C G G
6 chr6_33723504 0 33723504 A G A A G G G G G G G G G G G G G G G G
6 chr6_33726315 0 33726315 A G G G G G G G G G G G G G G G G G G G
6 chr6_33728165 0 33728165 T T T T T T T T T T T T T T T T C T T T
6 chr6_33735934 0 33735934 T T T T T T T T T T T T T T T T C C T T
6 chr6_33736086 0 33736086 T T T T T T T T T T T T C T T T T T T T
6 chr6_33736139 0 33736139 C C C C C C C C C C C C T T T T T T C C
6 chr6_33740446 0 33740446 A A A A A A A A G G G G A A A A A A G G
6 chr6_33740881 0 33740881 A A A A A A A A G G G G A A A A A A G G
6 chr6_33743428 0 33743428 C C T T C C C C C C C C C C C C C C C C
6 chr6_33744095 0 33744095 C T C C C C C C C C C C C C C C T T C C
6 chr6_33748766 0 33748766 A A A A A A A A G G G G A A A A A A G G
6 chr6_33753318 0 33753318 G G G G A G G G G G G G G G G G G G G G
6 chr6_33759322 0 33759322 A A A A A A A A G G G G A A A A A A G G
6 chr6_33771325 0 33771325 G G G G G G G G A A A A G G G G G G A A
6 chr6_33771766 0 33771766 T T T T T T T T C C C C T T T T T T T T
6 chr6_33773746 0 33773746 C C C C C C C C C C C G C C C C C C C C
6 chr6_33774126 0 33774126 G G G G G G G G A A A A G G G G G G A A
6 chr6_33781600 0 33781600 G G G G G G G G G G G G A G G G G G G G
6 chr6_33782537 0 33782537 C C C C C C C C G G G G C C C C C C G G
6 chr6_33783534 0 33783534 G G G G G G G G A A A A G G G G G G A A
6 chr6_33790243 0 33790243 T T T T T T T T C C C C C C C C C C C C
6 chr6_33792424 0 33792424 C C C C C C A C C C C C C C C C C C C C
6 chr6_33792457 0 33792457 G G G G G G G G G G G G A G G G G G G G
6 chr6_33794630 0 33794630 G G G G G G G G A A A A G G G G G G A A
6 chr6_33797340 0 33797340 C C C C C C C T C C C C C C C C C C C C
6 chr6_33802574 0 33802574 C C C C C C C C A A A A C C C C C C A A
6 chr6_33804334 0 33804334 G G G G G G G G G G G G A G G G G G G G
6 chr6_33805391 0 33805391 A A A A A A A A A T A A A A A A A A A A
6 chr6_33805732 0 33805732 C C C C C C C C T T T T C C C C C C T T
6 chr6_33808233 0 33808233 C C C C C C C C C C C C C T C C C C C C
6 chr6_33814526 0 33814526 G G A A A G G G A A A A A A A A A A A A
6 chr6_33818373 0 33818373 G G G G G G G G A A A A G G G G G G A A
6 chr6_33823622 0 33823622 G G G G G G G G A A A A G G G G G G A A
6 chr6_33828682 0 33828682 G G G G G G G G G G G G A G G G G G G G
6 chr6_33830094 0 33830094 G G T T G T G G G G G G G G G G G G G G
6 chr6_33833614 0 33833614 C C C C C C C C T T T T C C C C C C T T
6 chr6_33833622 0 33833622 A A A A A A A A G G G G A A A A A A G G
6 chr6_33848558 0 33848558 G G G G G G G G A A A A G G G G G G A A
6 chr6_33850409 0 33850409 A A A A C C A A A A A A A A A A A A A A
6 chr6_33851539 0 33851539 C C C C C C C C C C C C A C C C C C C C
6 chr6_33856367 0 33856367 T T T T T T T T C T T T T T T T T T T T
6 chr6_33856673 0 33856673 T T C T T T T T T T T T T T T T T T T T
6 chr6_33856978 0 33856978 C C C C C C C C C C C C C C C C A A C C
6 chr6_33861417 0 33861417 A A A A A A A A A A A A A A G G A A A A
6 chr6_33862078 0 33862078 T T T T T T T T C C C C T T T T T T C C
6 chr6_33862718 0 33862718 T T T T T T T T T T T T T T T T C C T T
6 chr6_33864012 0 33864012 T T T T T T T T A A A A T T T T T T A A
6 chr6_33869888 0 33869888 T T T T T T C T T T T T T T T T T T T T
6 chr6_33873334 0 33873334 G G A G G G G G G G G G G G G G G G G G
6 chr6_33873384 0 33873384 C C C C C C C C C C C C C C C C C T C C
6 chr6_33879486 0 33879486 C C C T C C C C C C C C C C C C C C C C
6 chr6_33879662 0 33879662 C C C C C C C C A A A A C C C C C C A A
6 chr6_33885239 0 33885239 A C A A A A C C A A A A A A A A A A A A
6 chr6_33886019 0 33886019 C C C C C C C C C C C C C C C C C T C C
6 chr6_33886454 0 33886454 A G G G G G G G G G G G G G G G G G G G
6 chr6_33887147 0 33887147 C C C T C C C C C C C C C C C C C C C C
6 chr6_33890594 0 33890594 A A A A A A A A G G G G A A A A A A G G
6 chr6_33894652 0 33894652 G G G G G G G G G G G G G G G G A A G G
6 chr6_33902910 0 33902910 A A G G G G A A G G G G G G G G G G G G
6 chr6_33919906 0 33919906 A A A A A A A A G G G G A A A A A A G G
6 chr6_33926474 0 33926474 A A G G G G A A G G G G G G G G G G G G
6 chr6_33926538 0 33926538 A A A A A A A A T T T T A A A A A A T T
6 chr6_33932230 0 33932230 G G G G G G G G G G G G G G G G T T G G
6 chr6_33933597 0 33933597 G G G G G G G G A A A A G G G G G G A A
6 chr6_33933763 0 33933763 A A A A A A A A G G G G A A A A A A G G
6 chr6_33933832 0 33933832 C C C C C C C C A A A A C C C C C C A A
6 chr6_33945005 0 33945005 C C C C C C C C C C C C A C C C C C C C
6 chr6_33946551 0 33946551 G G G G G G G G G G G G A A A A G G G G
6 chr6_33960219 0 33960219 T T T T T T T T C C C C T T T T T T C C
6 chr6_33969180 0 33969180 A A A A A A A A G G G G A A A A A A G G
6 chr6_33970599 0 33970599 A A A A A A A A G G G G A A A A A A G G
6 chr6_33972176 0 33972176 A A A A A A A A T T T T A A A A A A T T
6 chr6_33976638 0 33976638 C C C C C C C C T T T T C C C C C C T T
6 chr6_33981624 0 33981624 T T T T T T T T T T T T T T A A T T T T
6 chr6_33981711 0 33981711 T T T T T T T T T T T T C C T T T T T T
6 chr6_33984242 0 33984242 T T T T T T T T A A T T T T T T T T T T
6 chr6_33984701 0 33984701 A A A A A A A A A A A A G G G G G G A A
6 chr6_34012299 0 34012299 G G A A A A G G G G G G G G G G G G G G
6 chr6_34019514 0 34019514 G G C C C C G G C C C C C C C C C C C C
6 chr6_34020577 0 34020577 A A G G G G A A G G G G G G G G G G G G
6 chr6_34020976 0 34020976 G G G G G G G G G G G G G G G G A A G G
6 chr6_34021407 0 34021407 C C C C C C C C T T T T C C C C C C T T
6 chr6_34024111 0 34024111 C C C C C C C C C C C C C C A C C C C C
6 chr6_34025411 0 34025411 T T T T T T T T T T T T T T T T C C T T
6 chr6_34031157 0 34031157 A A A A A A A G A A A A A A A A A A A A
6 chr6_34035954 0 34035954 A A G G G G A A A A A A A A A A A A A A
6 chr6_34041854 0 34041854 T T T T T T T T C C C C T T T T T T C C
6 chr6_34045492 0 34045492 A A A G A A A A A A A A A A A A A A A A
6 chr6_34046476 0 34046476 C C C C C C C C C C C C A C C C C C C C
6 chr6_34059073 0 34059073 T T T T T T T T C C C C T T T T T T C C
6 chr6_34067342 0 34067342 A A A A A A A A G G G G A A A A A A G G
6 chr6_34069993 0 34069993 C C C C C C C C T T T T C C C C C C T T
6 chr6_34080701 0 34080701 G G G G G T G G G G G G G G G G G G G G
6 chr6_34080851 0 34080851 G G G G G G G G G G G G A A A A A A G G
6 chr6_34080988 0 34080988 G G G G G G G G G G G G A A A A A A G G
6 chr6_34084248 0 34084248 C C C C C C C C C C C C C T C C C C C C
6 chr6_34087983 0 34087983 C C A A A A C C C C C C C C C C C C C C
6 chr6_34091773 0 34091773 T T T T T T T T C C C C T T T T T T C C
6 chr6_34095327 0 34095327 C C C C C C C C C C C C C C C C T T C C
6 chr6_34098658 0 34098658 G G G G G G G G C C C C G G G G G G C C
6 chr6_34101102 0 34101102 G G G G G G G G G G G G A G G G G G A A
6 chr6_34101366 0 34101366 C C C C C C C C C C C C G G G G G G C C
6 chr6_34103065 0 34103065 A A A A A A A A A A A A A T A A A A A A
6 chr6_34104655 0 34104655 T T T T T T T T C C C C T T T T T T C C
6 chr6_34104749 0 34104749 A A A A A A A A T T T T A A A A A A T T
6 chr6_34113387 0 34113387 A A A A A A A A A A A A A G A A A A A A
6 chr6_34113875 0 34113875 C C C C C C C C G G G G C C C C C C G G
6 chr6_34119459 0 34119459 A A G G G G A G G G G G G G G G G G G G
6 chr6_34123852 0 34123852 T T T T T T T T C C C C T T T T T T C C
6 chr6_34128949 0 34128949 T T T T T T T T T T T T A T T T T T T T
6 chr6_34133091 0 34133091 A A A A A A A A A A A A G G G G G G A A
6 chr6_34133483 0 34133483 G G G G G G G G G G G G G G G G A A G G
6 chr6_34142036 0 34142036 C C C C C C C C G G G G C C C C C C G G
6 chr6_34152149 0 34152149 G G G G G G G G G G G G G G G G A G G G
6 chr6_34153723 0 34153723 T T C C C C T T C C C C C C C C C C C C
6 chr6_34155723 0 34155723 C C C C C C C C C C C C C C C C T T C C
6 chr6_34158846 0 34158846 C C C C C C C C T T C C C C C C C C T T
6 chr6_34160106 0 34160106 G G G G G G G G A A A A G G G G G G A A
6 chr6_34161461 0 34161461 G G G G G G G G G G G G T T G G T T G G
6 chr6_34167669 0 34167669 G G G G G G G G G G A A G G G G G G G G
6 chr6_34168301 0 34168301 A A A A A A A A A A A A G G G G G G A A
6 chr6_34196228 0 34196228 G G G G T T G G G G G G G G G G G G G G
6 chr6_34232679 0 34232679 G G G G G G G G G G G G T T G G G G G G
6 chr6_34236046 0 34236046 G G G G G G G G G G G G G G G G A G G G
6 chr6_34237154 0 34237154 C C C C C C C C C C C C C C T T C C C C
6 chr6_34237692 0 34237692 C T C C C C C C C C C C C C C C C C C C
6 chr6_34249524 0 34249524 C C C C C C C C T T T T C C C C C C T T
6 chr6_34251967 0 34251967 A A A A A A A A G G G G A A A A A A G G
6 chr6_34263032 0 34263032 T T T T C C T T T T T T T T T T T T T T
6 chr6_34263476 0 34263476 T T T T T T T T C C C C T T T T T T C C
6 chr6_34265144 0 34265144 A G G G G G G G G G G G G G G G G G G G
6 chr6_34266351 0 34266351 G G G G G G G G G G G G G G A G G G G G
6 chr6_34267730 0 34267730 C C G G G G C C G G G G G G G G G G G G
6 chr6_34307859 0 34307859 C C C C C C C C C C C C C C C T C C C C
6 chr6_34315464 0 34315464 T T T T T T T T C C C C T T T T T T C C
6 chr6_34317588 0 34317588 T T C C C C T T C C C C T T T T T T C C
6 chr6_34319721 0 34319721 C G G G G G G G G G G G G G G G G G G G
6 chr6_34320274 0 34320274 A A A A T T A A A A A A A A A A A A A A
6 chr6_34321795 0 34321795 C C C C C C C C T T T T C C C C C C T T
6 chr6_34326202 0 34326202 G G G G G G G G G G G G G G A A G G G G
6 chr6_34327849 0 34327849 T T T T T T T T T T T T C T T T T T T T
6 chr6_34331671 0 34331671 A A A A A A A A A A A G A A A A A A A A
6 chr6_34333743 0 34333743 A A A A A A A A A A A A A A A A A G A A
6 chr6_34337411 0 34337411 G G G G G G G G A A A A G G G G G G A A
6 chr6_34343023 0 34343023 G G A A A A G G G G G G G G G G G G G G
6 chr6_34343826 0 34343826 C C C C C C C C T T T T C C C C C C T T
6 chr6_34361043 0 34361043 A A A A A A A A A A A A A A A A A T A A
6 chr6_34363209 0 34363209 T T T T T T T T G G G G T T T T T T G G
6 chr6_34366360 0 34366360 C C C C C C C C T T T T C C C C C C T T
6 chr6_34370988 0 34370988 C C C C C C C C C C C C C C C C G G C C
6 chr6_34373426 0 34373426 C C C C C C C C C C C C G G C C C C C C
6 chr6_34389690 0 34389690 T T T T T T C T T T T T T T T T T T T T
6 chr6_34389739 0 34389739 A A A A A A A A A G G G A A A A A A A A
6 chr6_34393559 0 34393559 A A A A A A A A C C C C A A A A A A C C
6 chr6_34399057 0 34399057 G G G G G G G G A G G G G G G G G G G G
6 chr6_34407094 0 34407094 C T C C C C T T C C C C C C C C C C C C
6 chr6_34409769 0 34409769 T T C C C C T T C C C C C C C C C C C C
6 chr6_34416544 0 34416544 G G A A A A G G G G G G G G G G G G G G
6 chr6_34419967 0 34419967 C C C C C C C C C C C T C C C C C C C C
6 chr6_34433313 0 34433313 C C C C C C C C C C C C A A A A A A C C
6 chr6_34433792 0 34433792 C C T T C C C C C C C C C C C C C C C C
6 chr6_34435042 0 34435042 G G G G G G G G G T G G G G G G G G G G
6 chr6_34447775 0 34447775 G G G G G G G G A A A A G G G G G G A A
6 chr6_34448046 0 34448046 C C C C C C C C T T T T C C C C C C T T
6 chr6_34451119 0 34451119 A A C C A C A A A A A A A A A A A A A A
6 chr6_34457280 0 34457280 T T T T T T T T T T T T T T G G G G T T
6 chr6_34457825 0 34457825 C C C C C C C C C T C T C C C C C C C C
6 chr6_34465917 0 34465917 C C C C C C C C C T C C C C C C C C C C
6 chr6_34466948 0 34466948 T T T T T T T T G T T T T T T T T T T T
6 chr6_34469349 0 34469349 G G G G G G G G A A A A G G G G G G A A
6 chr6_34492195 0 34492195 C C T T T T T T T T T T T T T T T T T T
6 chr6_34496092 0 34496092 T T G G T T T T T T T T T T T T T T T T
6 chr6_34505629 0 34505629 G G G G G G G G A A A A G G G G G G A A
6 chr6_34508573 0 34508573 A A A A A A A A G G G G A A A A A A G G
6 chr6_34513371 0 34513371 A A A A A A A A A A A A A A A A G G A A
6 chr6_34515720 0 34515720 C C C C C C C C T T T T C C C C C C T T
6 chr6_34535368 0 34535368 G G G G G G G G G G G G G G G G G T G G
6 chr6_34539311 0 34539311 G G G G G G G G G G G G G G G G A G G G
6 chr6_34543920 0 34543920 G G G G G G G G G G G G G G G G C G G G
6 chr6_34549640 0 34549640 A A A A A A A A G G G G A A A A A A G G
6 chr6_34554559 0 34554559 A A A A A A A A A A A A A T A A A A A A
6 chr6_34554882 0 34554882 C T C C C C C C C C C C C C C C C C C C
6 chr6_34558269 0 34558269 C C T T T T C C T T T T T T T T T T T T
6 chr6_34559639 0 34559639 C C C C C C C C A C C C C C C C C C A A
6 chr6_34564621 0 34564621 A A A A A A A A G G G G A A A A A A G G
6 chr6_34567307 0 34567307 A A C C C C A A C C C C C C C C C C C C
6 chr6_34568039 0 34568039 C C C C C C C C T T T T C C C C C C T T
6 chr6_34573164 0 34573164 C C C C C T C C C C C C C C C C C C C C
6 chr6_34576291 0 34576291 G G G G G G G G A A A A G G G G G G A A
6 chr6_34583304 0 34583304 G G G G G G G G G G G G A G G G G G G G
6 chr6_34585978 0 34585978 G G A A A A G G A A A A A A A A A A A A
6 chr6_34594086 0 34594086 T T T T T T T T A A A A T T T T T T A A
6 chr6_34594863 0 34594863 C C C C C C C C T T T T C C C C C C T T
6 chr6_34594943 0 34594943 C C C C C C C C T T T T C C C C C C T T
6 chr6_34598571 0 34598571 A A A A A A A A A A A A G G A A A A A A
6 chr6_34603450 0 34603450 C C T T T T C C T T T T T T T T T T T T
6 chr6_34604730 0 34604730 A A A A A A A A G G G G A A A A A A G G
6 chr6_34609836 0 34609836 G G G G G G G G G G G G G G A A G G G G
6 chr6_34614902 0 34614902 G G A A A A G G A A A A A A A A A A A A
6 chr6_34620700 0 34620700 C C C C C C C C T T T T C C C C C C T T
6 chr6_34629156 0 34629156 T T T T T T T T G G G G T T T T T T G G
6 chr6_34630474 0 34630474 G G G G G G G G G G G G G G G G G T G G
6 chr6_34630488 0 34630488 C C C C C C C C T T T T C C C C C C T T
6 chr6_34658174 0 34658174 G G G G G G G G G G G G C C G G G G G G
6 chr6_34658609 0 34658609 A G G G G G A G G G G G G G G G G G G G
6 chr6_34658980 0 34658980 A A T T A A A A A A A A A A A A A A A A
6 chr6_34665031 0 34665031 C C C C C C C C A A A A C C C C C C A A
6 chr6_34679887 0 34679887 G G G G G G G G G G G G G T G G G G G G
6 chr6_34681221 0 34681221 T T T T T T T T A A A A T T T T T T A A
6 chr6_34683400 0 34683400 G G G G G G G G G G G G A G A A G G G G
6 chr6_34688438 0 34688438 A A A A A C A A A A A A A A A A A A A A
6 chr6_34690538 0 34690538 C C C C C C C C C C C C C C A C C C C C
6 chr6_34697910 0 34697910 C C T T T T C C T T T T T T T T T T T T
6 chr6_34701522 0 34701522 T T C C T T T T T T T T T T T T T T T T
6 chr6_34703468 0 34703468 G G T T G G G G G G G G G G G G G G G G
6 chr6_34708074 0 34708074 G G G G G G G G G T G G G G G G G G G G
6 chr6_34711138 0 34711138 A A A A A A A A A A A A A A G G A A A A
6 chr6_34715146 0 34715146 C C C C C C C C G G G G C C C C C C G G
6 chr6_34717627 0 34717627 A A A A A C A A A A A A A A A A A A A A
6 chr6_34719420 0 34719420 A A G G G G A A G G G G G G G G G G G G
6 chr6_34721479 0 34721479 C C C C C C C C T T T T C C C C C C T T
6 chr6_34724679 0 34724679 A A A A A A A A A A A G A A A A A A A A
6 chr6_34725835 0 34725835 A A A A A A A A C C C C A A A A A A C C
6 chr6_34737841 0 34737841 A A G G A A A A A A A A G G G G G G A A
6 chr6_34749107 0 34749107 C C C C C T C C C C C C C C C C C C C C
6 chr6_34764537 0 34764537 T T T T T T T T C C C C T T T T T T C C
6 chr6_34766913 0 34766913 G G G G G G G G G G G G G G A G G G G G
6 chr6_34788828 0 34788828 G G A A A A G G G G G G G G G G G G G G
6 chr6_34806631 0 34806631 C C C C C C C C T T T T C C C C C T T T
6 chr6_34818597 0 34818597 T T C C C C C T C C C C C C C C C C C C
6 chr6_34820235 0 34820235 C C C C C C C C G G C G C C C C C C C C
6 chr6_34826939 0 34826939 T T T T T T T T C C C C T T T T T T C C
6 chr6_34840735 0 34840735 A A A A A A A A G G G G A A A A A A G G
6 chr6_34846431 0 34846431 C C C C C C C C C C C G C C C C C C C C
6 chr6_34854391 0 34854391 G G G G G T G G G G G G G G G G G G G G
6 chr6_34875614 0 34875614 T T G G G G T T G G G G G G G G G G G G
6 chr6_34884604 0 34884604 C C C C C C C C C C C C C T C C C C C C
6 chr6_34887454 0 34887454 C C C C C C C C C C C C T T T T C C C C
6 chr6_34888819 0 34888819 T T A A A A A T A A A A A A A A A A A A
6 chr6_34908568 0 34908568 C C C C C C C C C C C G C C C C C C C C
6 chr6_34909113 0 34909113 C C C C C C C C A A A A C C C C C C A A
6 chr6_34915780 0 34915780 T T T T T T T T C C C C T T T T T T C C
6 chr6_34919707 0 34919707 A A A A A A A A A A A G A A A A A A G G
6 chr6_34921838 0 34921838 A A A A A G A A A A A A A A A A A A A A
6 chr6_34924410 0 34924410 A A A A A A A A G G G G A A A A A A G G
6 chr6_34937241 0 34937241 T T T T T T T T T T T T C T T T T T T T
6 chr6_34937671 0 34937671 A A A A A A A A C C A C A A A A A A C C
6 chr6_34956470 0 34956470 G G A A A A A G A A A A A A A A A A A A
6 chr6_34961462 0 34961462 T T T T T T C T T T T T T T T T T T T T
6 chr6_34974163 0 34974163 T T T T T T T T C C C T T T T T T T C C
6 chr6_34981763 0 34981763 G G G G G G G G A A A A G G G G G G A A
6 chr6_34997213 0 34997213 G G G G G G G G G G G G G G G G A A G G
6 chr6_34999097 0 34999097 A A A A A A A A A A A A A A A A G G A A
6 chr6_35003251 0 35003251 G G G G G G G G G G G G G G A G G G G G
6 chr6_35016742 0 35016742 A A A A A A A A A G A G A A A A A A A A
6 chr6_35018285 0 35018285 A A A A A A A A A A A A A A A A G G A A
6 chr6_35026583 0 35026583 C C C C C C C C C T C T C C C C C C T T
6 chr6_35035805 0 35035805 C C C C C C C C C G C G C C C C C C C C
6 chr6_35048516 0 35048516 A A A A A A A A A A A G A A A A A A A A
6 chr6_35048526 0 35048526 C C C C C C C C C C C C G G G G C C C C
6 chr6_35049252 0 35049252 G G G G G G G G A A A A G G G G G G A A
6 chr6_35059024 0 35059024 T T T T T T T T C T T T T T T T T T C C
6 chr6_35089664 0 35089664 A A A A A A A A A A A A G G G G A A A A
6 chr6_35095618 0 35095618 C C C C C C C C C T T T T T T T C C T T
6 chr6_35105546 0 35105546 C C T T T T C C C C C C T T T T T T C C
6 chr6_35111641 0 35111641 C C C T C C C C C C C C C C C C C C C C
6 chr6_35113756 0 35113756 G G G G G G G G G G G G G G G G A A G G
6 chr6_35118674 0 35118674 C C C C C G C C C C C C C C C C C C C C
6 chr6_35120183 0 35120183 C C C C C C C C C C C C C C G G C C C C
6 chr6_35162270 0 35162270 G G G G G G G G A A A A G G G G G G A A
6 chr6_35165887 0 35165887 A A A A A A A A A G A A A A A A A A A A
6 chr6_35168181 0 35168181 T T T T T T T T C T C C T T T T T T T T
6 chr6_35168874 0 35168874 A A A A A A A A G G G G A A A A A A G G
6 chr6_35169381 0 35169381 T T T T T T T T T T T T G G G G G G T T
6 chr6_35170896 0 35170896 A A A A A A A A A A A A A A A A T T A A
6 chr6_35174217 0 35174217 C C C C C C C C C C C T C T T T C C C C
6 chr6_35174900 0 35174900 T T T T C T T T C T C T T T T T T T T T
6 chr6_35176590 0 35176590 G G G G G G G G A G A G G G G G G G G G
6 chr6_35177747 0 35177747 C C A A A A C C A A A A A A A A A A A A
6 chr6_35180856 0 35180856 T T T T T T T T C C C C T T T T T T C C
6 chr6_35183482 0 35183482 G G G G G G G G A A A A G G G G G G A A
6 chr6_35184906 0 35184906 G G G G G G G G G G G G G G G G A A G G
6 chr6_35185988 0 35185988 C C C C C C C C T T T T C C C C C C T T
6 chr6_35190055 0 35190055 A A C C C C C C C C C C C C C C C C C C
6 chr6_35192088 0 35192088 G G G G G G G G G G G G A G G G G G G G
6 chr6_35196810 0 35196810 C C T T C C C C C C C C C C C C C C C C
6 chr6_35209864 0 35209864 T T T T C T T T T T T T T T T T T T T T
6 chr6_35210587 0 35210587 A A A A A A A A G G G G A A A A A A G G
6 chr6_35234001 0 35234001 C C C C C T C C C C C C C C C C C C C C
6 chr6_35262346 0 35262346 G G G G G G G G G G G G G G G T G G G G
6 chr6_35262629 0 35262629 T T T T T T T T C C C C T T T T T T C C
6 chr6_35271162 0 35271162 T T T T T T T T T T T T T T C T T T T T
6 chr6_35291545 0 35291545 C C C C C C C C T T T T C C C C C C T T
6 chr6_35291855 0 35291855 A A A A A A A A A A A A T T T T A A A A
6 chr6_35295143 0 35295143 G G G G G G A G G G G G G G G G G G G G
6 chr6_35295249 0 35295249 A A A G A A A A A A A A A A A A A A A A
6 chr6_35295705 0 35295705 G G G G G G G G G G G G G G G G T T G G
6 chr6_35303741 0 35303741 G G G G G G G G A G G G G G G G G G G G
6 chr6_35304085 0 35304085 G G G G A G G G G G G G G G G G G G G G
6 chr6_35307831 0 35307831 C C C C C C C C C G G G C C C C C C G G
6 chr6_35323664 0 35323664 T T T T T T T T C C C C T T T T T T C C
6 chr6_35330341 0 35330341 C C C C C C C C C C C C C C C C C G C C
6 chr6_35331861 0 35331861 C C T T T T C C T T T T T T T T T T T T
6 chr6_35333707 0 35333707 A A A A A A A A G G G G A A A A A A G G
6 chr6_35342983 0 35342983 T T C C C T T T T T T T T T T T T T T T
6 chr6_35344078 0 35344078 A A A A A A A A A C A A A A A A A A A A
6 chr6_35344718 0 35344718 C C C C C C C C T T T T C C C C C C T T
6 chr6_35358297 0 35358297 G G A A A A A G A A A A A A A A A A A A
6 chr6_35371167 0 35371167 C C C C C C C C C C C C C C T T C C C C
6 chr6_35372475 0 35372475 C C C C C C C C A A A A C C C C C C A A
6 chr6_35377867 0 35377867 T T T T T T T T C C C C T T T T T T C C
6 chr6_35378161 0 35378161 G G G G G G G G T T T T G G G G G G T T
6 chr6_35379194 0 35379194 C C T T T T C C T T T T T T T T T T T T
6 chr6_35380194 0 35380194 G G C C C C G G C C C C C C C C C C C C
6 chr6_35388455 0 35388455 G G G G A G G G G G G G G G G G G G G G
6 chr6_35399766 0 35399766 A A G G G G A A G G G G A A A A A A G G
6 chr6_35410419 0 35410419 G G G G G G G G A A A A G G G G G G A A
6 chr6_35410473 0 35410473 A A A A A A A A A C C C A A A A A A A A
6 chr6_35419960 0 35419960 T T C C C C T T C C C C C C C C C C C C
6 chr6_35422022 0 35422022 G G G G G G G G G G G G A A G G G G G G
6 chr6_35440856 0 35440856 C C C C C C C C C C C G C C C C C C C C
6 chr6_35457454 0 35457454 G G G G G G G G G G G G G G C G G G G G
6 chr6_35467228 0 35467228 A A A A A A A A G G G G A A A A A A G G
6 chr6_35484475 0 35484475 A A A A A A A A A C A A A A A A A A A A
6 chr6_35486494 0 35486494 A A A A A A A A A A A A A A G G A A A A
6 chr6_35490038 0 35490038 C C A C C C C C C C C C C C C C C C C C
6 chr6_35490670 0 35490670 T T T T T T T T T T G T T T T T T T T T
6 chr6_35494886 0 35494886 G G G G G G G G G G G T G G G G G G G G
6 chr6_35497022 0 35497022 C C G G G G C C C C C C C C C C C C C C
6 chr6_35498275 0 35498275 G G G G G G G G G G A G G G G G G G G G
6 chr6_35498756 0 35498756 A A A A A A A A G G G G A A A A A A G G
6 chr6_35504640 0 35504640 C C C C C C C C T T T T C C C C C C T T
6 chr6_35507645 0 35507645 G G G G A G G G G G G G G G G G G G G G
6 chr6_35510778 0 35510778 C C C C C C C C C C C C C C T T C C C C
6 chr6_35515407 0 35515407 G G G G G G G G T T T T G G G G G G T T
6 chr6_35531795 0 35531795 T T C C T T T T T T T T T T T T T T T T
6 chr6_35544504 0 35544504 C C C C C C C C C C C C C T C C C C C C
6 chr6_35547958 0 35547958 A A A A A A A A C C C C A A A A A A C C
6 chr6_35550925 0 35550925 T T T T T T T T G G G G T T T T T T G G
6 chr6_35551807 0 35551807 G G G G G G G G T T T T G G G G G G T T
6 chr6_35557917 0 35557917 C C C C C C C C T T T T C C C C C C T T
6 chr6_35562089 0 35562089 A A A A A A A A C C C C A A A A A A C C
6 chr6_35565242 0 35565242 A A A A A A A A G G G G A A A A A A G G
6 chr6_35575922 0 35575922 T T T T T T T T C C C C T T T T T T C C
6 chr6_35576055 0 35576055 C C C C C C C C T T T T C C C C C C T T
6 chr6_35576739 0 35576739 G G G G G G G G C C C C G G G G G G C C
6 chr6_35580065 0 35580065 G G G G G G G G C C C C G G G G G G C C
6 chr6_35580800 0 35580800 A A A A A A A A A G A A A A A A A A A A
6 chr6_35581140 0 35581140 T T T T T T T T G G G G T T T T T T G G
6 chr6_35589927 0 35589927 A A A A A A A T A A A A A A A A A A A A
6 chr6_35594174 0 35594174 C C C C A A C C A A A A C C C C C C A A
6 chr6_35596133 0 35596133 A A A A A A A A G G G G A A A A A A G G
6 chr6_35598348 0 35598348 T T T T T T T T T T T T T T C C T T T T
6 chr6_35601637 0 35601637 C C C C T T C C C C C C C C C C C C C C
6 chr6_35601650 0 35601650 A A A A G G A A G G G G A A A A A A G G
6 chr6_35603764 0 35603764 G G G G G G G G G G G G A G G G G G G G
6 chr6_35614939 0 35614939 T T T T T T T T C C C C T T T T T T C C
6 chr6_35622834 0 35622834 T T T T T T T T T T T T C T T T T T T T
6 chr6_35624838 0 35624838 G G G G C G G G C C C C C C C C C C C C
6 chr6_35626594 0 35626594 G G G G G G G G A A A A G G G G G G A A
6 chr6_35626671 0 35626671 G G G G G G G G T T T T G G G G G G T T
6 chr6_35630087 0 35630087 C C C C C C C C C C C C C T C C C C C C
6 chr6_35632078 0 35632078 T T T T T T T T C C C C T T T T T T C C
6 chr6_35632966 0 35632966 A A A A A A A A T T T T A A A A A A T T
6 chr6_35633415 0 35633415 T T C C C C T T C C C C C C C C C C C C
6 chr6_35635756 0 35635756 A A A A A A A A C C C C A A A A A A C C
6 chr6_35637787 0 35637787 T T T T T T T T T T T T T T A T T T T T
6 chr6_35648468 0 35648468 C C C C C C C C T T T T C C C C C C T T
6 chr6_35653425 0 35653425 T T T T T T T T C C C C T T T T T T C C
6 chr6_35656631 0 35656631 C T T T T T T T T T T T T T T T T T T T
6 chr6_35661809 0 35661809 G G G G G G G G C C C C G G G G G G C C
6 chr6_35670752 0 35670752 C C C C C C C C T T T T C C C C C C T T
6 chr6_35678562 0 35678562 G G G G G G G G C C C C G G G G G G C C
6 chr6_35682401 0 35682401 C C C C C C C C C C C C C C C T C C C C
6 chr6_35687484 0 35687484 A A G G G G A A G G G G G G G G G G G G
6 chr6_35690635 0 35690635 G G G G G G G G A A A A G G G G G G A A
6 chr6_35693088 0 35693088 A A A A A A A A A A A A A C A A A A A A
6 chr6_35700246 0 35700246 C C T T T T C C T T T T C C C C C C T T
6 chr6_35703365 0 35703365 C C C C C C C C G G G G C C C C C C G G
6 chr6_35706975 0 35706975 C T T T T T T T T T T T T T T T T T T T
6 chr6_35722834 0 35722834 G G G G G G G G G G G G G G A A G G G G
6 chr6_35726833 0 35726833 T T C C C C T T C C C C C C C C C C C C
6 chr6_35730954 0 35730954 C C C C C C C C C T C C C C C C C C C C
6 chr6_35731461 0 35731461 A A A A A A A A A A A A T T A A A A A A
6 chr6_35733363 0 35733363 G G G G G G G G G G G G A A G G G G G G
6 chr6_35749302 0 35749302 T T T T T T T T T T T T G T T T T T T T
6 chr6_35752620 0 35752620 C C C C C C T T C C C C C C C C C C C C
6 chr6_35754746 0 35754746 G G G G G G G G G G G G G G G G T T G G
6 chr6_35768672 0 35768672 G G G G G G G G A G A A G G G G G G G G
6 chr6_35770466 0 35770466 T T T T T T T T G T T T T T T T T T G G
6 chr6_35781713 0 35781713 A A C C C C A A A A A A A A A A A A A A
6 chr6_35794355 0 35794355 C C C C C C T T C C C C C C C C C C C C
6 chr6_35802318 0 35802318 T T T T T T T T T T T T C C T T T T T T
6 chr6_35803817 0 35803817 G G G G G G G G A A A A G G G G G G A A
6 chr6_35835704 0 35835704 G G G G G G G G A A A A G G G G G G A A
6 chr6_35835746 0 35835746 A A A A A A A A A A A G A A A A A A A A
6 chr6_35840063 0 35840063 A A A A A A A A G G A G A A A A A A G G
6 chr6_35848139 0 35848139 G G A A G G G G G G G G G G G G G G G G
6 chr6_35853379 0 35853379 A A A A A A A A G G A G A A A A A A G G
6 chr6_35872280 0 35872280 C C T T T T C C C C C C C C C C C C C C
6 chr6_35872406 0 35872406 G G G G G G A A G G G G G G G G G G G G
6 chr6_35878350 0 35878350 C C C C C C C C C C C C C C T T C C C C
6 chr6_35881350 0 35881350 C C C C C C C T C C C C C C C C C C C C
6 chr6_35882522 0 35882522 C T T T T T T T T T T T T T T T T T T T
6 chr6_35889840 0 35889840 G G G G G G G G G G G G G G G G G T G G
6 chr6_35893047 0 35893047 G G A A A A G G G G G G G G G G G G G G
6 chr6_35894006 0 35894006 C C C C C C C C G G G G C C C C C C G G
6 chr6_35900613 0 35900613 A A A A A A A A G G G G A A A A A A G G
6 chr6_35906190 0 35906190 A A A A A A A A A A A A G G A A A A A A
6 chr6_35919928 0 35919928 C C C C C C T T C C C C C C C C C C C C
6 chr6_35920413 0 35920413 A A A A A A A A G G G G A A A A A A G G
6 chr6_35923589 0 35923589 T T T T T T T T T T T T C C C C T T T T
6 chr6_35924585 0 35924585 A A A A A A A A G G G G A A A A A A G G
6 chr6_35932165 0 35932165 A A A A A A A A A A A A A A A A A G A A
6 chr6_35940081 0 35940081 T T T T T T T T T T T T A A T T T T T T
6 chr6_35944360 0 35944360 A A A A A A A A G G G G A A A A A A G G
6 chr6_35950473 0 35950473 A A A A A A A A G G G G A A A A A A G G
6 chr6_35952394 0 35952394 C C C C C C C C T T T T C C C C C C T T
6 chr6_35955504 0 35955504 A A A A A A A A T T T T A A A A A A T T
6 chr6_35957332 0 35957332 A A A A A A A A C C C C A A A A A A C C
6 chr6_35962543 0 35962543 G G G G A A G G A A A A A A A A A A A A
6 chr6_35964369 0 35964369 G G G G G G G G A A A A G G G G G G A A
6 chr6_35966519 0 35966519 C C G G G G G G G G G G G G G G G G G G
6 chr6_35972634 0 35972634 T T T T T T T T C C C C T T T T T T C C
6 chr6_35975644 0 35975644 T T T T T T T T T T T T C T T T T T T T
6 chr6_35991616 0 35991616 C C C C C C C C C C C C C T C C C C C C
6 chr6_35994953 0 35994953 C C C C C C C C C C C T C C C C C C C C
6 chr6_36001361 0 36001361 G G G G A G G G G G G G G G G G G G G G
6 chr6_36020035 0 36020035 G G G G G G G G G G G G G G T T G G G G
6 chr6_36044063 0 36044063 C C C C C C C G C C C C C G C C C C C C
6 chr6_36051642 0 36051642 A A A A A A A A C C C C A A A A A A C C
6 chr6_36053592 0 36053592 A A G G G G A A G G G G G G G G G G G G
6 chr6_36054004 0 36054004 T T T T T T T T C C C C T T T T T T C C
6 chr6_36067841 0 36067841 C C T T T T C C T T T T T T T T T T T T
6 chr6_36071582 0 36071582 T T T T T T T T T T T T T T T T C C T T
6 chr6_36071740 0 36071740 T T T T T T T T T T T T T T G T T T T T
6 chr6_36071823 0 36071823 T T T T T T T T T T T T C C T T T T T T
6 chr6_36078926 0 36078926 C C C C C C C C C C C C C T C C C C C C
6 chr6_36083843 0 36083843 T T T T T T T T T T T T T T C T T T T T
6 chr6_36090379 0 36090379 T T T T A T T T T T T T T T T T T T T T
6 chr6_36092840 0 36092840 G G T T T T G G G G G G G G G G G G G G
6 chr6_36095892 0 36095892 C C C T C C C C C C C C C C C C C C C C
6 chr6_36096312 0 36096312 A A A A A A A A A A A A A A A G A A A A
6 chr6_36099655 0 36099655 G G G G G G G G A A A A G G G G G G A A
6 chr6_36105064 0 36105064 T T T T T T T T C C C C T T T T T T C C
6 chr6_36108981 0 36108981 G G A A A A A A A A A A A A A A A A A A
6 chr6_36110737 0 36110737 A A A A A G A A A A A A A A A A A A A A
6 chr6_36113856 0 36113856 A A C C A C A A A A A A A A A A A A A A
6 chr6_36115358 0 36115358 G G C C C C G G C C C C C C C C C C C C
6 chr6_36122806 0 36122806 G G A A A A G G A A A A A A A A A A A A
6 chr6_36123479 0 36123479 T T T T C C T T T T T T T T T T T T T T
6 chr6_36126590 0 36126590 C C T T T T C C C C C C C C C C C C C C
6 chr6_36130127 0 36130127 G G A A A A G G A A A A A A A A A A A A
6 chr6_36133316 0 36133316 G G G G G G G G G G G G C C G G G G G G
6 chr6_36136136 0 36136136 G G G G G G G G C C C C G G G G G G C C
6 chr6_36136921 0 36136921 G G G G G G G G T T T T G G G G G G T T
6 chr6_36140204 0 36140204 A A A A C C A A A A A A A A A A A A A A
6 chr6_36144034 0 36144034 C C C C C C C C T T T T C C C C C C T T
6 chr6_36145800 0 36145800 G G G G G G G G T T T T G G G G G G T T
6 chr6_36161915 0 36161915 G G G G G G G G G G G G G G G G A G G G
6 chr6_36170077 0 36170077 A A A A A A A A G G G G A A A A A A G G
6 chr6_36171492 0 36171492 C C C C C C C C C C C C C T C C C C C C
6 chr6_36187208 0 36187208 G G G G G G G G C C C C G G G G G G C C
6 chr6_36192573 0 36192573 T T T T T T T T C C C C T T T T T T C C
6 chr6_36198436 0 36198436 A A A A G G A A A A A A A A A A A A A A
6 chr6_36199926 0 36199926 T T C C C C T T C C C C C C C C C C C C
6 chr6_36201051 0 36201051 T T T T T T T T C C C T T T T T T T T T
6 chr6_36204938 0 36204938 G G G G G G G G G G G G G G A G G G G G
6 chr6_36210454 0 36210454 A A A A A A A A A A A C A A A A A A C C
6 chr6_36211088 0 36211088 C C C C C C C C C C C C T T T T C C C C
6 chr6_36214713 0 36214713 C C C C C C C C C C C C C T C C C C C C
6 chr6_36215036 0 36215036 A A T T A A A A A A A A A A A A A A A A
6 chr6_36221749 0 36221749 C C G G G G C C G G G G G G G G G G G G
6 chr6_36222557 0 36222557 A A G G G G A A G G G G G G G G G G G G
6 chr6_36223665 0 36223665 C C C C C C C C T T T T C C C C C C T T
6 chr6_36235667 0 36235667 G G G G G G G G G G G G C G G G G G G G
6 chr6_36249094 0 36249094 A A A A A A A A A A A A A A A A C C A A
6 chr6_36252781 0 36252781 G G A A A A G G A A A A A A A A A A A A
6 chr6_36259894 0 36259894 T T C C C C T T T T T T C C C C C C T T
6 chr6_36272012 0 36272012 A A G G A G A A A A A A A A A A A A A A
6 chr6_36272654 0 36272654 A A A A A A A A G G G G A A A A A A G G
6 chr6_36272778 0 36272778 A A A A A T A A A A A A A A A A A A A A
6 chr6_36276705 0 36276705 C C C C C C C C T T T T C C C C C C T T
6 chr6_36283457 0 36283457 C C C C C C C C T T T T C C C C C C T T
6 chr6_36288438 0 36288438 G G G G G G G G A A A A G G G G G G A A
6 chr6_36289034 0 36289034 A A G G G G G G G G G G G G G G G G G G
6 chr6_36290819 0 36290819 T T T T T T C T T T T T T T T T T T T T
6 chr6_36291543 0 36291543 G G G G G G G G G G G G G G T T G G G G
6 chr6_36300057 0 36300057 C C C C C C C C C C C C C C C T C C C C
6 chr6_36308112 0 36308112 G G G G G G G G G G G G A G G G G G G G
6 chr6_36322557 0 36322557 G G G G C G G G G G G G G G G G G G G G
6 chr6_36326138 0 36326138 C C C C C C C C C C C C C C C C C T C C
6 chr6_36328319 0 36328319 T T T T T T T T T T T T T T C C T T T T
6 chr6_36333533 0 36333533 C C C C C T C C C C C C C C C C C C C C
6 chr6_36333554 0 36333554 C C T T T T C C C C C C C C C C C C C C
6 chr6_36341495 0 36341495 T T T T T T T T C C C C T T T T T T C C
6 chr6_36349494 0 36349494 T T T T T T T T T T T T C T T T T T T T
6 chr6_36349902 0 36349902 C C G G G G C C G G G G G G G G G G G G
6 chr6_36360962 0 36360962 A A A A A G A A A A A A A A A A A A A A
6 chr6_36362207 0 36362207 T T T T T T T T G G G G T T T T T T G G
6 chr6_36362623 0 36362623 C C C C C C C C T T C T C C C C C C T T
6 chr6_36363398 0 36363398 G G G G G T G G G G G G G G G G G G G G
6 chr6_36367590 0 36367590 C C C C C C C C G G G G C C C C C C G G
6 chr6_36387992 0 36387992 T T T T C T T T T T T T T T T T T T T T
6 chr6_36391421 0 36391421 T T G G G G T T G G G G G G G G G G G G
6 chr6_36395568 0 36395568 T T T T T T T T G T T T T T T T T T T T
6 chr6_36397087 0 36397087 A A G G G G A G G G G G G G G G G G G G
6 chr6_36398808 0 36398808 T T A A A A A T A A A A A A A A A A A A
6 chr6_36407749 0 36407749 A A A A A A A A A A A A A A A A A C A A
6 chr6_36408526 0 36408526 G G A A A A G G G G G G G G G G G G G G
6 chr6_36414541 0 36414541 G G G G G G G G A A A A G G A A G G A A
6 chr6_36418725 0 36418725 G G G G G G G G C C C C G G G G G G C C
6 chr6_36426863 0 36426863 A A A A A A A A A G A A A A A A A A G G
6 chr6_36444143 0 36444143 C C C C C C C C C C C C C T C C C C C C
6 chr6_36453043 0 36453043 A A A A A A A A G G G G A A A A A A G G
6 chr6_36458082 0 36458082 G G A A A A G G A A A A A A A A A A A A
6 chr6_36465913 0 36465913 C C C C C C C C T T T T C C C C C C T T
6 chr6_36468073 0 36468073 A A A A A A A A A G A A A A A A A A A A
6 chr6_36481371 0 36481371 G G G G G G G G G G G G G G A G G G G G
6 chr6_36487336 0 36487336 C C C C A C C C C C C C C C C C C C C C
6 chr6_36491408 0 36491408 C C C C C C C C C C C C C C C C G G C C
6 chr6_36512339 0 36512339 T T T T T T T T T T T T T T A A T T T T
6 chr6_36516963 0 36516963 C C C C C C C C G G G G C C C C C C G G
6 chr6_36521950 0 36521950 T T T T T T T T C C C C T T T T T T C C
6 chr6_36525803 0 36525803 T T C C C C T T T T T T T T T T T T T T
6 chr6_36533655 0 36533655 T T T T T T T T T T C T T T T T T T C C
6 chr6_36549811 0 36549811 G G G G G G G G A A A A G G G G G G A A
6 chr6_36554883 0 36554883 G G A G G G G G G G G G G G G G G G G G
6 chr6_36573120 0 36573120 T T T T T T T T T T T T C C T T T T T T
6 chr6_36581571 0 36581571 A A A A A A A A A A A A G G G G G G A A
6 chr6_36583781 0 36583781 G G T T G G G G G G G G G G G G G G G G
6 chr6_36586083 0 36586083 C C C C C C C C T T T T C C C C C C T T
6 chr6_36598624 0 36598624 C C C C C C C C C C C C C C C T C C C C
6 chr6_36599460 0 36599460 A A A A A A A A A A A A A A A G A A A A
6 chr6_36601717 0 36601717 C C C C C C C C G G G G C C C C C C G G
6 chr6_36605264 0 36605264 T T T T T T T T T T C T T T T T T T T T
6 chr6_36609599 0 36609599 A A A A A A A A C C C C A A A A A A C C
6 chr6_36611966 0 36611966 T T T T T T T T C C C C T T T T T T C C
6 chr6_36615201 0 36615201 C C C C C C C C C C C C A A A A C C C C
6 chr6_36620891 0 36620891 A A A A A G A A A A A A A A A A A A A A
6 chr6_36628088 0 36628088 A A A A A A A A A A A A A G A A A A A A
6 chr6_36640640 0 36640640 A A A A A A A A A A C C A A A A A A C C
6 chr6_36642663 0 36642663 G G G G G G G G G G G G T T T T G G G G
6 chr6_36646092 0 36646092 A A A A A A A A A A A A A A G G A A A A
6 chr6_36646147 0 36646147 A A A A A A A G A A A A A A A A A A A A
6 chr6_36654701 0 36654701 C C C C C C C C C C C C A C C C C C C C
6 chr6_36667854 0 36667854 A A A A A A A A G G G G A A A A A A G G
6 chr6_36669066 0 36669066 C C C C C C C C T T T T C C C C C C T T
6 chr6_36674275 0 36674275 A A A A A A A A C C C C A A A A A A C C
6 chr6_36691252 0 36691252 G G G G G G G G G G G G G G G G C G G G
6 chr6_36691457 0 36691457 T T T T T T T T C C C C T T T T T T C C
6 chr6_36692021 0 36692021 G G G G G G G G A A A A G G G G G G A A
6 chr6_36694504 0 36694504 C C C C C T C C C C C C C C C C C C C C
6 chr6_36696679 0 36696679 C C C C C C C C C C C C C C T T C T C C
6 chr6_36704108 0 36704108 C C C C C C C C T T T T C C C C C C T T
6 chr6_36705929 0 36705929 A A A A A G A A A A A A A A A A A A A A
6 chr6_36709059 0 36709059 G G G G G G G G A G G G G G G G G G G G
6 chr6_36719501 0 36719501 A A A A A A A A A A A A A A G G A A A A
6 chr6_36726559 0 36726559 T T T T T T T T T T T T T T T T C C T T
6 chr6_36730908 0 36730908 G G G G G G G G G G A G G G G G A A G G
6 chr6_36737051 0 36737051 C C C C C C C C C C C C C C C C G G C C
6 chr6_36756077 0 36756077 G T T T T T T T T T T T T T T T T T T T
6 chr6_36765055 0 36765055 G G G G G G G G G T G G G T G G T T G G
6 chr6_36779349 0 36779349 A A A A A A A A A A A A A G A A A A A A
6 chr6_36782340 0 36782340 T T T T T T T T T T T T T T T T A A T T
6 chr6_36804351 0 36804351 C C T T T T C C T T T T T T T T T T T T
6 chr6_36806049 0 36806049 C C C C C C C C C C C C C C C T C C C C
6 chr6_36806547 0 36806547 T T T T T T T T T T T T G G G G G G T T
6 chr6_36829222 0 36829222 G G A A A A G G G G G G G G G G G G G G
6 chr6_36829585 0 36829585 C C C C C C C C C C C C A A C C C C C C
6 chr6_36830976 0 36830976 A A A A A A A A C C C C A A A A A A C C
6 chr6_36840112 0 36840112 C C C C C C C C T T C T C C C C C C T T
6 chr6_36849196 0 36849196 T T T T T T T T C C C C T T T T T T C C
6 chr6_36853090 0 36853090 C C C C C T C C C C C C C C C C C C C C
6 chr6_36871274 0 36871274 G G G G G G G G A A A A G G G G G G A A
6 chr6_36890122 0 36890122 A A A A A C A A A A A A A A A A A A A A
6 chr6_36890619 0 36890619 A A A A A A A A G G A G A A A A A A A A
6 chr6_36896265 0 36896265 G G G G G G G G A A A A G G G G G G A A
6 chr6_36905391 0 36905391 G G G G G G G G A A A A G G G G G G A A
6 chr6_36908569 0 36908569 A A A A A A A A A A A A G G A G G G A A
6 chr6_36916059 0 36916059 G G G G C G G G G G G G C C C C C C G G
6 chr6_36922694 0 36922694 A A A A A A A A A A A A A G A A A A A A
6 chr6_36922868 0 36922868 G G G G G G G G A G G G G G G G G G G G
6 chr6_36925760 0 36925760 A A A A A A A A G G G G A A A A A A G G
6 chr6_36954912 0 36954912 G G G G G G G G A A A A G G G G G G A A
6 chr6_36965916 0 36965916 T T T T T T T T C C C C T T T T T T C C
6 chr6_36966835 0 36966835 T T C T T T T T T T T T T T T T T T T T
6 chr6_36968956 0 36968956 T T T T T T T T G G G G T T T T T T G G
6 chr6_36969929 0 36969929 T T G G T T T T T T T T T T T T T T T T
6 chr6_36974555 0 36974555 C C C C C C C C A A A A C C C C C C A A
6 chr6_36993448 0 36993448 A A C C C C A A C C C C C C C C C C C C
6 chr6_36994216 0 36994216 G G G G G G G G T T G T G G G G G G T T
6 chr6_36994815 0 36994815 G G A A A A G G A A A A G G G G G G A A
6 chr6_37007890 0 37007890 T T T T T T T T T T A T T T T T T T T T
6 chr6_37008453 0 37008453 T T C C C C T T C C C C T T T T T T C C
6 chr6_37009079 0 37009079 G G G G G G G G G G G G A A A A A A G G
6 chr6_37012168 0 37012168 G G G G G G G G G G G G G G G G A G G G
6 chr6_37012785 0 37012785 G G G G G G G G C G G G G G G G G G G G
6 chr6_37017993 0 37017993 T T T T T T T T T T C T T T T T T T T T
6 chr6_37021286 0 37021286 G G G G G G G G T T T T G G G G G G T T
6 chr6_37025620 0 37025620 G G G G G G G G G G G G A A A G A A G G
6 chr6_37027175 0 37027175 T T T T T T T T C C C C T T T T T T C C
6 chr6_37032950 0 37032950 A A A A A A A G A A A A A A A A A A A A
6 chr6_37034374 0 37034374 C C C C C C C C G G G G C C C C C C G G
6 chr6_37038378 0 37038378 A G G G G G G G G G G G G G G G G G G G
6 chr6_37040298 0 37040298 A A A A A A A A A A A A A A A G A A A A
6 chr6_37041951 0 37041951 T T C C C C T T T T T T C T C T C C T T
6 chr6_37042675 0 37042675 T T C C C C T T T T T T C T C T C C T T
6 chr6_37045599 0 37045599 C C C C C C C C T T T T C C C C C C T T
6 chr6_37046620 0 37046620 C C C C C C C C T T T T C C C C C C T T
6 chr6_37048776 0 37048776 C C C C C C C C C C A C C C C C C C C C
6 chr6_37049031 0 37049031 A A A A A A A A G G G G A A A A A A G G
6 chr6_37050576 0 37050576 G G G G G G G G G G G G A G A G A A G G
6 chr6_37057059 0 37057059 C C C C C C C C T T T T C C C C C C T T
6 chr6_37057506 0 37057506 T T T T T T T T T T T T T T C T T T T T
6 chr6_37059831 0 37059831 A A G G A G A A A A A A A A A A A A A A
6 chr6_37061677 0 37061677 G G G G A G G G G G G G G G G G G G G G
6 chr6_37070893 0 37070893 T T T T T T T T C C C C T T T T T T C C
6 chr6_37080947 0 37080947 C C C C C C C C C C C C C T C C C C C C
6 chr6_37096896 0 37096896 T T T T C T T T T T T T T T T T T T T T
6 chr6_37098106 0 37098106 A A A A A A A A G G G G A A A A A A A A
6 chr6_37110348 0 37110348 C C C C C T C C C C C C C C C C C C C C
6 chr6_37120268 0 37120268 A A A A A A A A G G A G A A A A A A G G
6 chr6_37126753 0 37126753 T T T T T T T T C C C C T T T T T T C C
6 chr6_37130507 0 37130507 C C C T C C C C C C C C C C C C C C C C
6 chr6_37131774 0 37131774 A A A A A A A A G G G G A A A A A A G G
6 chr6_37138089 0 37138089 A A A A A A A A A A A A A G A A A A A A
6 chr6_37142147 0 37142147 G G G G G G G G G G G G A G G G G G G G
6 chr6_37143592 0 37143592 G G G G A G G G G G G G G G G G G G G G
6 chr6_37150570 0 37150570 G G G G G G G G A G A G G G G G G G A A
6 chr6_37153360 0 37153360 C C C C C C C C T T C T C C C C C C T T
6 chr6_37156996 0 37156996 T T T T T T T T C C C C T T T T T T C C
6 chr6_37169098 0 37169098 G G A A A A G G A A A A A A A A A A A A
6 chr6_37200191 0 37200191 T T T T T T T T C C C C T T T T T T C C
6 chr6_37205124 0 37205124 T T T T G T T T T T T T T T T T T T T T
6 chr6_37207393 0 37207393 G G G G G G G G G G G G T T G G G G G G
6 chr6_37211135 0 37211135 T T T T T T T T G G G G T T T T T T G G
6 chr6_37217578 0 37217578 C C A C C C C C C C C C C C C C C C C C
6 chr6_37237818 0 37237818 G G G G G G G G G G G G A G G G G G G G
6 chr6_37238480 0 37238480 G G G G G G G G A A A A G G G G G G A A
6 chr6_37242780 0 37242780 T T T T T T T T A T T T T T T T T T T T
6 chr6_37244985 0 37244985 C C C C C C C C C C C C C T C C C C C C
6 chr6_37249569 0 37249569 A A A A A A A A C C C C A A A A A A C C
6 chr6_37262561 0 37262561 A A A A A A A A A A A A A A A A A G A A
6 chr6_37288965 0 37288965 T T T T T T T T C T T T T T T T T T C C
6 chr6_37291715 0 37291715 A A C C C C A A C C C C C C C C C C C C
6 chr6_37292566 0 37292566 A G G G G G G G G G G G G G G G G G G G
6 chr6_37298367 0 37298367 G G A A A G G G G G G G G G G G G G G G
6 chr6_37304474 0 37304474 C C C C C T C C C C C C C C C C C C C C
6 chr6_37327194 0 37327194 A A A A A A A A A G G G A A A A A A A A
6 chr6_37329353 0 37329353 G G G G G G G G C C C C G G G G G G C C
6 chr6_37339276 0 37339276 C C C C C C C C C C C C C C C T C C C C
6 chr6_37340278 0 37340278 G G G G G G G G A A A A G G G G G G A A
6 chr6_37347238 0 37347238 A A A A A A A A A G A A A A A A A A A A
6 chr6_37366792 0 37366792 G G G G G G G G A A A A G G G G G G G G
6 chr6_37375684 0 37375684 A A A A A A A A G G G G A A A A A A G G
6 chr6_37410619 0 37410619 C T C C C C C C C C C C C C C C C C C C
6 chr6_37418189 0 37418189 G G G G G G G G G G G G G G G G T T G G
6 chr6_37434084 0 37434084 G G G G A G G G G G G G G G G G G G G G
6 chr6_37452551 0 37452551 T T T T T T T T G G G G T T T T T T G G
6 chr6_37453979 0 37453979 G G G G G G A A G G G G G G G G G G G G
6 chr6_37470386 0 37470386 T T C C C C T T C C C C C C C C C C C C
6 chr6_37483267 0 37483267 A A A A A A A A G G A G A A A A A A G G
6 chr6_37486388 0 37486388 T T T T T T T T C C C C T T T T T T C C
6 chr6_37496669 0 37496669 G G G G A G G G G G G G G G G G G G G G
6 chr6_37500161 0 37500161 G G G G G G G G G G G G G G G G C C G G
6 chr6_37543416 0 37543416 C C T T T T C C T T T T T T T T T T T T
6 chr6_37554567 0 37554567 C C C C C C C C C C C C A C A C C C C C
6 chr6_37559363 0 37559363 C C C C C C C C A A A A C C C C C C A A
6 chr6_37560848 0 37560848 A A A A A A A A A C A A A A A A A A A A
6 chr6_37565623 0 37565623 C C C C A C C C C C C C C C C C C C C C
6 chr6_37569186 0 37569186 C C C C C C C C T T T T C C C C C C T T
6 chr6_37570765 0 37570765 A A A A A A A A T T T T A A A A A A T T
6 chr6_37586549 0 37586549 A A A A A A A A G G G G A A A A A A G G
6 chr6_37604720 0 37604720 A A G G A G A A G G G G G G A G A A G G
6 chr6_37637625 0 37637625 A A A A A A A A C C C C A A A A A A C C
6 chr6_37638980 0 37638980 T T T T T T T T C C C C T T T T T T C C
6 chr6_37640238 0 37640238 T T T T T T T T A A A A T T T T T T A A
6 chr6_37643332 0 37643332 G G G G C G G G G G G G G G G G G G G G
6 chr6_37647337 0 37647337 A A A A A G A A A A A A A A A A A A A A
6 chr6_37653047 0 37653047 A A A A A A A A G G G G A A A A A A G G
6 chr6_37653288 0 37653288 G G G G G G G G G G G G T T G G G G G G
6 chr6_37661749 0 37661749 G G G G A G G G G G G G G G G G G G G G
6 chr6_37665321 0 37665321 C C C C C C C C T T T T C C C C C C C C
6 chr6_37685409 0 37685409 C C C C C C C C C C C T C C C C C C C C
6 chr6_37685722 0 37685722 G G C C G G G G G G G G G G G G G G G G
6 chr6_37698734 0 37698734 T T T T T T T T C C C C T T T T T T C C
6 chr6_37703239 0 37703239 A A A A A A A A A A A A A A A G A A A A
6 chr6_37723447 0 37723447 C C C C C C C C C C C C C C C C T T C C
6 chr6_37729576 0 37729576 A A A A A A A A T T T T A A A A A A T T
6 chr6_37732427 0 37732427 C C C C C T C C C C C C C C C C C C C C
6 chr6_37732428 0 37732428 A A A A A T A A A A A A A A A A A A A A
6 chr6_37733921 0 37733921 C C C C C C C C C C C C C C A C C C C C
6 chr6_37740724 0 37740724 A A A A A A A A C C C C A A A A A A C C
6 chr6_37777783 0 37777783 G G G G G G G G A G A A G G G G G G A A
6 chr6_37783139 0 37783139 G G G G G G G G A A A A G G G G G G A A
6 chr6_37786363 0 37786363 C C C C C C C C C C C C C C C C A C C C
6 chr6_37795864 0 37795864 T T T T T T T T C T T T T T T T T T T T
6 chr6_37796141 0 37796141 A A A A A A A A A A G G A A A A A A A A
6 chr6_37797725 0 37797725 T T T T T T C T T T T T T T T T T T T T
6 chr6_37804274 0 37804274 A G G G G G G G G G G G G G G G G G G G
6 chr6_37845890 0 37845890 G G G G G G G G G G G G G G G G C C G G
6 chr6_37853924 0 37853924 A A A A A A A A G G G G A A A A A A G G
6 chr6_37854187 0 37854187 A A A A A A A A A G G G A A A A A A A A
6 chr6_37860274 0 37860274 C C C C C C C C G G G G C C C C C C G G
6 chr6_37863747 0 37863747 A A A A A A A A C C C C A A A A A A C C
6 chr6_37865447 0 37865447 T T T T T T T T T T T T C T T T T T T T
6 chr6_37870305 0 37870305 C C C C C C C C G G G G C C C C C C G G
6 chr6_37874890 0 37874890 T T T T T T T T C C C C T T T T T T C C
6 chr6_37875862 0 37875862 C C C C C C C C T T T T C C C C C C T T
6 chr6_37876721 0 37876721 G G G G G G G G A A A A G G G G G G A A
6 chr6_37880656 0 37880656 A G A A A A A A A A A A A A A A A A A A
6 chr6_37882550 0 37882550 T T T T T T T T C C C C T T T T T T C C
6 chr6_37884879 0 37884879 G G G G G G G G G G G G G G A A G G G G
6 chr6_37891016 0 37891016 C C C C C C C C C C C C C T C C C C C C
6 chr6_37894839 0 37894839 C C C C C C C C T T T T C C C C C C T T
6 chr6_37901306 0 37901306 T T T T T T T T C C C C T T T T T T C C
6 chr6_37901789 0 37901789 C C C C C C C C T T T T C C C C C C T T
6 chr6_37929411 0 37929411 G G G G G G G G C G G G G G G G G G G G
6 chr6_37964895 0 37964895 C C C C C C C C T T T T C C C C C C T T
6 chr6_37972314 0 37972314 C C C C A A C C C C C C C C C C C C C C
6 chr6_37985085 0 37985085 A A G G A A A A A A A A A A A A A A A A
6 chr6_37991723 0 37991723 C C C C C C C C T T T T C C C C C C T T
6 chr6_37995886 0 37995886 T T T T T T T T C C C C T T T T T T C C
6 chr6_38007662 0 38007662 G G G G G G G G A A A A G G G G G G A A
6 chr6_38021088 0 38021088 G G G G G G A A G G G G G G G G G G G G
6 chr6_38029119 0 38029119 A A G G G G G G G G G G G G G G G G G G
6 chr6_38042602 0 38042602 T T T T C T T T T T T T T T T T T T T T
6 chr6_38045741 0 38045741 A A A A A A A A T T T T A A A A A A T T
6 chr6_38057654 0 38057654 C C C C C C C C A A A A C C C C C C A A
6 chr6_38079305 0 38079305 A A A A A A A A G G G G A A A A A A A A
6 chr6_38083443 0 38083443 A A A A A A A A G G G G A A A A A A G G
6 chr6_38085610 0 38085610 G G G G G G G G A G A G G G G G G G G G
6 chr6_38089440 0 38089440 A A A A A A A A A A A A A A A A A G A A
6 chr6_38100964 0 38100964 A A A A A A A A A C A C A A A A A A A A
6 chr6_38106353 0 38106353 A A T T A A A A T T T T A A A A A A T T
6 chr6_38113727 0 38113727 C C C C C C C C C C C C G G G G G G C C
6 chr6_38123685 0 38123685 A A A A G G A A A A A A A A A A A A A A
6 chr6_38128598 0 38128598 T T T T T T T T A A A A T T T T T T A A
6 chr6_38133505 0 38133505 A A A A A A A A A T A A A A A A A A A A
6 chr6_38141710 0 38141710 A A A A A A A A T T T T A A A A A A T T
6 chr6_38167233 0 38167233 A A A A A A A A A G A A A A A A A A A A
6 chr6_38176386 0 38176386 A A G G G G A A A A A G A A A A A A A A
6 chr6_38177933 0 38177933 T T T T C C T T T T T T T T T T T T T T
6 chr6_38199144 0 38199144 A A A A A A A A A A G G A A A A A A A A
6 chr6_38208239 0 38208239 C C T T C C C C C C C C C C C C C C C C
6 chr6_38224160 0 38224160 T T T T T T T T T T T T G T T T T T T T
6 chr6_38241443 0 38241443 T T T T C C T T C C C C T T C C T T C C
6 chr6_38257079 0 38257079 A A G G A A A A A A A A A A A A A A A A
6 chr6_38303125 0 38303125 A A A A A A A A C C C C A A A A A A C C
6 chr6_38317469 0 38317469 G G A A A G G G A A A A A A A A A A A A
6 chr6_38320842 0 38320842 C C C C C C C C T T T T C C C C C C T T
6 chr6_38324089 0 38324089 A A A A A A A A A A A A A T A A A A A A
6 chr6_38419806 0 38419806 A G G G G G G G G G G G G G G G G G G G
6 chr6_38423937 0 38423937 C C C C C C C C T T T T C C C C C C T T
6 chr6_38426476 0 38426476 G G G G G G G G G G G G G G A A G G G G
6 chr6_38435211 0 38435211 G G G G G G G G G G G G G G G G A A G G
6 chr6_38442610 0 38442610 A C C C C C C C C C C C C C C C C C C C
6 chr6_38459111 0 38459111 C C C C C C C T C C C C C T C C C C C C
6 chr6_38464944 0 38464944 G G G G G G A G G G G G G G G G G G G G
6 chr6_38477996 0 38477996 C C C C C C C C T T T T C C C C C C T T
6 chr6_38482036 0 38482036 T T T T T T T T C C C C T T T T T T C C
6 chr6_38483733 0 38483733 C C C C C C C C C C C C C T C C C C C C
6 chr6_38487021 0 38487021 A A A A A A A A A G A A A A A A A A A A
6 chr6_38487437 0 38487437 C C C C C C C C C C C C C C C T C C C C
6 chr6_38487595 0 38487595 A A A A A A A A A A A A A T A A A A A A
6 chr6_38491521 0 38491521 T T T T C C T T T T T T T T T T C C T T
6 chr6_38503945 0 38503945 C T C C C C C C C C C C C C C C C C C C
6 chr6_38514215 0 38514215 G G G G G G G G A A A A G G G G G G A A
6 chr6_38516146 0 38516146 A A A A A A A A A A A A A C A A A A A A
6 chr6_38525167 0 38525167 C C C C C C C C G G G G C C C C C C G G
6 chr6_38525195 0 38525195 A G G G G G A G G G G G G G G G G G G G
6 chr6_38529311 0 38529311 T T T T T T T T C C C C T T T T T T C C
6 chr6_38542735 0 38542735 T T T T C T T T T T T T T T T T T T T T
6 chr6_38543514 0 38543514 A A A A A A A A G G G G A A A A A A G G
6 chr6_38551271 0 38551271 A A A A A A A A G G G G A A A A A A G G
6 chr6_38553580 0 38553580 G G G G G G G G G G G G G G A A G G G G
6 chr6_38558130 0 38558130 A A A A A A A A C C C C A A A A A A C C
6 chr6_38558669 0 38558669 C C T T C C C C C C C C C C C C C C C C
6 chr6_38568085 0 38568085 T T C C C C T T C C C C C C C C C C C C
6 chr6_38570401 0 38570401 G G G G G G G G A A A A G G G G G G A A
6 chr6_38584135 0 38584135 C C C C C C C C T T T T C C C C C C T T
6 chr6_38584882 0 38584882 T T T T T T T T T T T T T T T T A T T T
6 chr6_38593740 0 38593740 G G G G G G G G G G G G G G T T G G G G
6 chr6_38594915 0 38594915 C C C C C C C C A A A A C C C C C C A A
6 chr6_38609892 0 38609892 A A A A A A A A G G G G A A A A A A G G
6 chr6_38622730 0 38622730 G G A A A A A A A A A A A A A A A A A A
6 chr6_38626610 0 38626610 C C G G G G G G G G G G G G G G G G G G
6 chr6_38630719 0 38630719 C C C C C C C C C C C C C C C C C T C C
6 chr6_38633242 0 38633242 G G G G G G G G G G A A G G G G G G G G
6 chr6_38633284 0 38633284 C C C C C G C C C C C C G G G G G G C C
6 chr6_38642546 0 38642546 C C C C C C C C T T T T C C C C C C T T
6 chr6_38651443 0 38651443 A A A A A A A A A A A A A A A A A G A A
6 chr6_38653259 0 38653259 C C C C C T C C C C C C C C C C C C C C
6 chr6_38663189 0 38663189 T T T T C C T T T T T T T T T T T T T T
6 chr6_38674676 0 38674676 T T T T T T C T T T T T T T T T T T T T
6 chr6_38675314 0 38675314 G G G G G G G G A G A G G G G G G G G G
6 chr6_38683632 0 38683632 C C C C C C C C C C C C C T C C C C C C
6 chr6_38711330 0 38711330 G G G G A G G G G G G G G G G G G G G G
6 chr6_38714415 0 38714415 T T T T T T C T T T T T T T T T T T T T
6 chr6_38727592 0 38727592 C C C C C C C C A A A A C C C C C C A A
6 chr6_38729789 0 38729789 A A A A A A A A T T T T A A A A A A T T
6 chr6_38743238 0 38743238 C C T T T T C C T T T T T T T T T T T T
6 chr6_38746254 0 38746254 C C C G C G C C C C C C C C C C C C C C
6 chr6_38765669 0 38765669 T T T T T T T T C T C C T T T T T T T T
6 chr6_38770742 0 38770742 C C C G G G C C C C C C C C C C C G C C
6 chr6_38774049 0 38774049 T T T T C T T T T T T T T T T T T T T T
6 chr6_38803619 0 38803619 C C C C C C C T C C C C C C C C C C C C
6 chr6_38806194 0 38806194 A A A A A A A A G G G G A A A A A A G G
6 chr6_38817853 0 38817853 G G G G G G G G G G A G G G G G G G G G
6 chr6_38820169 0 38820169 G G G T G G G G G G G G G G G G G G G G
6 chr6_38824285 0 38824285 T T T T T T G T T T T T T T T T T T T T
6 chr6_38825965 0 38825965 T T C T T T T T T T T T T T T T T T T T
6 chr6_38829265 0 38829265 G G A A A A G G A A A A A A A A A A A A
6 chr6_38833540 0 38833540 C C C C C C C C C C C C C C C C C G C C
6 chr6_38868398 0 38868398 G G G G G G G G G G G G A G G G G G G G
6 chr6_38868570 0 38868570 A A A A A A A A G G G G A A A A A A G G
6 chr6_38884545 0 38884545 C C C C C C C C C C C C C G C C C C C C
6 chr6_38886003 0 38886003 C C C C C C C C C C C C C C C C T T C C
6 chr6_38887620 0 38887620 A A A A A A A A A A T T A A A A A A T T
6 chr6_38888203 0 38888203 G G G G G G G G A A G G G G G G G G G G
6 chr6_38913791 0 38913791 C C C C C C C C C C C C C C C T C C C C
6 chr6_38916059 0 38916059 T T T T C T T T T T T T T T T T T T T T
6 chr6_38921759 0 38921759 T T T T T T C T T T T T T T T T T T T T
6 chr6_38923974 0 38923974 G G G G G G A G G G G G G G G G G G G G
6 chr6_38926089 0 38926089 A A A A A A A G A A A A A G A A A A A A
6 chr6_38926147 0 38926147 A A T T T T A A A A A A T T T T T T A A
6 chr6_38941664 0 38941664 T T T T T T T T T T T T G T T T T T T T
6 chr6_38945980 0 38945980 C C C C C T C C C C C C C C C C C C C C
6 chr6_38953241 0 38953241 C C C C C C C C C C C C C C A C C C C C
6 chr6_38969928 0 38969928 T T T T T T C C T T T T T T T T T T T T
6 chr6_38975463 0 38975463 C C C C C C C C C C C C T T C C T T C C
6 chr6_38977360 0 38977360 C C C C C C C C A A A A C C C C C C A A
6 chr6_38979730 0 38979730 T T T T T T T T T T T T C T T T T T T T
6 chr6_38982388 0 38982388 G G G G G G G G G G G G G G G G C G G G
6 chr6_38997664 0 38997664 A A A A A A A A A A A A A A G G A A A A
6 chr6_39004737 0 39004737 T T T T T T T T T T T T A T T T T T T T
6 chr6_39014342 0 39014342 C C C C C C C C C C C C C C C T C C C C
6 chr6_39029639 0 39029639 C G C C C C C C C C C C C C C C C C C C
6 chr6_39034150 0 39034150 T T T T T T T T G G G G T T T T T T G G
6 chr6_39037829 0 39037829 A A A A A A A A G G G G A A A A A A G G
6 chr6_39043537 0 39043537 C C C C C C C C A A A A C C C C C C A A
6 chr6_39046396 0 39046396 T T C C C C C C C C C C C C C C C C C C
6 chr6_39049179 0 39049179 T T T T T T T T C C C C T T T T T T C C
6 chr6_39051517 0 39051517 C C C C C T C C C C C C C C C C C C C C
6 chr6_39052449 0 39052449 C C C C C C C C C C C G C C C C C C C C
6 chr6_39055943 0 39055943 A A A A A A A A A A A A A A A G A A A A
6 chr6_39060146 0 39060146 C C T T T T C C C C C C C C C C C C C C
6 chr6_39063741 0 39063741 C C C C C C C C T T T T C C C C C C T T
6 chr6_39080395 0 39080395 T T G G T T T T T T T T T T T T T T T T
6 chr6_39081299 0 39081299 T T T T T T T T T T T T T T C C T T T T
6 chr6_39086417 0 39086417 G G G G G G G G G G G G G G A A G G G G
6 chr6_39086951 0 39086951 A A G G G G A A G G G G G G G G G G G G
6 chr6_39099743 0 39099743 T T T T T T T T T T T T T T G G T T T T
6 chr6_39108528 0 39108528 C C C C C C C C C C C C C C A A C C C C
6 chr6_39136263 0 39136263 T T T T T T T T T T C T T T T T T T T T
6 chr6_39146347 0 39146347 A A G G G G A A A A A A A A A A A A A A
6 chr6_39150882 0 39150882 A G A A A A A A A A A A A A A A A A A A
6 chr6_39154935 0 39154935 G G G G G G G G G G C G G G G G G G G G
6 chr6_39159921 0 39159921 C C C C C C C C C C C C C C A C C C C C
6 chr6_39161361 0 39161361 A A A A A A C C A A A A A A A A A A A A
6 chr6_39161624 0 39161624 A A A A A A A A G G A A A A A A A A G G
6 chr6_39163593 0 39163593 G G G G G G G G G G G G G G G G A G G G
6 chr6_39165124 0 39165124 A A G G G G A A A A A A A A A A A A A A
6 chr6_39170748 0 39170748 T T T T T T T T C C C C T T T T T T C C
6 chr6_39193541 0 39193541 T T A A A A T T A A A A A A A A A A A A
6 chr6_39194302 0 39194302 C C C C C C A C C C C C C C C C C C C C
6 chr6_39212635 0 39212635 T T T T T T T T T T C T T T T T T T C C
6 chr6_39213898 0 39213898 G G G G G G G G G G A G G G G G G G G G
6 chr6_39215161 0 39215161 A A A A A A A A G G G G A A A A A A G G
6 chr6_39217052 0 39217052 G G A G G G G G G G G G G G G G G G G G
6 chr6_39227702 0 39227702 C C C C A A C C C C C C C C C C C C C C
6 chr6_39228432 0 39228432 T T G G T T T T T T T T T T T T T T T T
6 chr6_39234229 0 39234229 G G G G G G G G G G G G G G G G A A G G
6 chr6_39236216 0 39236216 A A A A A A A A G G A A A A A A A A A A
6 chr6_39240319 0 39240319 T T G G G G T T G G G G G G G G G G G G
6 chr6_39243469 0 39243469 G G A G G G G G A A A A G G G G A A A A
6 chr6_39243637 0 39243637 A A A A A A A A G G G G A A A A A A G G
6 chr6_39246405 0 39246405 C C C C C C C C C C C C A A A A C C C C
6 chr6_39251535 0 39251535 A A A A A A A A A A A A A A A A A G A A
6 chr6_39259298 0 39259298 C C C C C C C C C C C C C C C C C T C C
6 chr6_39259558 0 39259558 T T C C C C T T C C C C C C C C C C C C
6 chr6_39265802 0 39265802 A A G G A G A A G G G G G G G G G G G G
6 chr6_39269158 0 39269158 G G G G G G G G A G G G G G G G G G G G
6 chr6_39269657 0 39269657 T T T T G T T T G G G G T T T T T T G G
6 chr6_39282321 0 39282321 C C C C C C T T C C C C C C C C C C C C
6 chr6_39282592 0 39282592 G G G G G G G G A A A A G G G G G G A A
6 chr6_39287942 0 39287942 A A A A A A A A A A A A A A G G A A A A
6 chr6_39290653 0 39290653 G G A G A G G G G G G G G G G G G G G G
6 chr6_39309600 0 39309600 A A A A A A A A A A A G A A A A A A G G
6 chr6_39313902 0 39313902 C T T T T T T T C C C C T T T T T T C C
6 chr6_39330013 0 39330013 G G G G G G G G A A A A G G G G G G A A
6 chr6_39332093 0 39332093 T T T T T T T T C C C C T T T T T T C C
6 chr6_39344771 0 39344771 A A A A A A A A G G G G A A A A A A G G
6 chr6_39349786 0 39349786 A A A A A A A A A A A A A G A A A A A A
6 chr6_39361506 0 39361506 C C C C C C C C T T T T C C C C C C T T
6 chr6_39363615 0 39363615 A A A A A A A A A A A A A T A A A A A A
6 chr6_39364428 0 39364428 G G G G G G G G C C C C G G G G G G C C
6 chr6_39367785 0 39367785 A G G G G G G G G G G G G G G G G G G G
6 chr6_39370580 0 39370580 G G G G G G G G A A A A G G G G G G A A
6 chr6_39374094 0 39374094 T T T T T T T T T T T T T T T T G T T T
6 chr6_39378250 0 39378250 G G G G G T G G G G G G G G G G G G G G
6 chr6_39378927 0 39378927 A A A A A G A A A A A A A A A A A A A A
6 chr6_39381691 0 39381691 C C G G C C C C C C C C C C C C C C C C
6 chr6_39405414 0 39405414 C C C C C C C C C G C C C C C C C C C C
6 chr6_39406392 0 39406392 G G A A A A G G A A A A A A A A A A A A
6 chr6_39409577 0 39409577 G G T T G G G G G G G G G G G G G G G G
6 chr6_39418749 0 39418749 C C C C C C C C C T C C C C C C C C C C
6 chr6_39435205 0 39435205 C C C C C C C C G G G G C C C C C C G G
6 chr6_39437301 0 39437301 C T C C C C C C C C C C C C C C C C C C
6 chr6_39441634 0 39441634 C C C C C C C C C C C C C C C C A C C C
6 chr6_39442988 0 39442988 G G G G G G G G G G G G A G G G G G G G
6 chr6_39450580 0 39450580 A A A A C C A A A A A A A A A A A A A A
6 chr6_39452505 0 39452505 A A A A G G A A A A A A A A A A A A A A
6 chr6_39461107 0 39461107 A C C C C C C C C C C C C C C C C C C C
6 chr6_39466826 0 39466826 C C C C C C C C C C A C C C C C C C C C
6 chr6_39481445 0 39481445 A A T T T T A A T T T T T T T T T T T T
6 chr6_39481916 0 39481916 C C C C C C C C G G G G C C C C C C G G
6 chr6_39482551 0 39482551 C C C C C C C C T T T T C C C C C C T T
6 chr6_39485438 0 39485438 C C C C C C C C T T T T C C C C C C T T
6 chr6_39486465 0 39486465 C C C C C C C C C C C C C C C C T T C C
6 chr6_39488624 0 39488624 G G G G G G G G C C C C G G G G G G C C
6 chr6_39489053 0 39489053 C C C C C C C C T T T T C C C C C C T T
6 chr6_39490073 0 39490073 C C C C C C C C C C C C C C T T C C C C
6 chr6_39503634 0 39503634 C C C C C C C C C G C G C C C C C C G G
6 chr6_39514536 0 39514536 G G G G G T G G G G G G G G G G G G G G
6 chr6_39515314 0 39515314 C C C C C C C C C C C C C C C C T T C C
6 chr6_39518990 0 39518990 C C C C C C A A C C C C C C C C C C C C
6 chr6_39525263 0 39525263 A A A A A A A A A A A A C C A A A A A A
6 chr6_39529319 0 39529319 A A G G A G A A G G G G G G G G G G G G
6 chr6_39535236 0 39535236 G G G G G G G G G G G G G G A G G G G G
6 chr6_39540706 0 39540706 C T C C C C C C C C C C C C C C C C C C
6 chr6_39546353 0 39546353 T T T T T T T T T T T T T T T T G T T T
6 chr6_39546594 0 39546594 A A C C C C A A C C C C C C C C C C C C
6 chr6_39557629 0 39557629 A A A A A A A A A A A A C C A A A A A A
6 chr6_39558296 0 39558296 C C C C C C C C C C C C C C C C G G C C
6 chr6_39562715 0 39562715 G G A A A G G G G G G G G G G G G G G G
6 chr6_39574379 0 39574379 T T C C T T T T T T T T T T T T T T T T
6 chr6_39587991 0 39587991 G G G G G G G G G G G G A A G G G G G G
6 chr6_39598469 0 39598469 G G G G G G G G G G G G G G G T G G G G
6 chr6_39604077 0 39604077 T T T T T T T T A A A A T T T T T T A A
6 chr6_39607206 0 39607206 G G T T T T T T T T T T T T T T T T T T
6 chr6_39612658 0 39612658 A A A A A A A A G G G G A A A A A A G G
6 chr6_39614083 0 39614083 T T G T T T T T T T T T T T T T T T T T
6 chr6_39619707 0 39619707 A A A A A A A A A A A G A A A A A A A A
6 chr6_39620738 0 39620738 T T T T T T T T C C C T T T T T T T C C
6 chr6_39624087 0 39624087 T T T T T T T T T T T T T T A A T T T T
6 chr6_39628112 0 39628112 G G G G G G G G C G C G G G G G G G C C
6 chr6_39633365 0 39633365 A A A A A A A A G G G G A A A A A A G G
6 chr6_39635567 0 39635567 T T T T T T T T T T T T C T C C T T T T
6 chr6_39638172 0 39638172 C C C C C C C C C T C C C C C C C C C C
6 chr6_39639140 0 39639140 T T T T T T T T G G G G T T T T T T G G
6 chr6_39639167 0 39639167 G G G G G G G G G G G G G T G G G G G G
6 chr6_39648525 0 39648525 C C C C C C C C T T T T C C C C C C T T
6 chr6_39655872 0 39655872 T T T T T T T T T T T T C T T T T T T T
6 chr6_39660231 0 39660231 G G G G G G G G G G G G G G A G G G G G
6 chr6_39664775 0 39664775 G G G G A A G G G G G G G G G G G G G G
6 chr6_39665435 0 39665435 T T T T T T T T G G G G T T T T T T G G
6 chr6_39675477 0 39675477 C C G G G G C C G G G G G G G G G G G G
6 chr6_39676086 0 39676086 A A A G A A A A A A A A A A A A A A A A
6 chr6_39676191 0 39676191 A A A A A A A A A A A A A G A A A A A A
6 chr6_39677272 0 39677272 C C C C C C C C C C C C C C C C C G C C
6 chr6_39681350 0 39681350 G G G G G G G G A A A A G G G G G G A A
6 chr6_39681364 0 39681364 G G G G G G G G G G G G A G G G G G G G
6 chr6_39682191 0 39682191 A A A A A A A A A A A A C C A A A A A A
6 chr6_39683959 0 39683959 C C C C C C C C T T T T C C C C C C T T
6 chr6_39685404 0 39685404 A A A A A A A A A A A A A G A A A A A A
6 chr6_39687252 0 39687252 G G G G G G G G T T T T G G G G G G T T
6 chr6_39687610 0 39687610 G G G G G G G G G G G G G G G G A A G G
6 chr6_39693372 0 39693372 G G A A A A G G G G G G G G G G G G G G
6 chr6_39693547 0 39693547 C C T T T T C C C C C C C C C C C C C C
6 chr6_39694009 0 39694009 G G A A A A G G G G G G G G G G G G G G
6 chr6_39697300 0 39697300 T T T T T T T T C C C C T T T T T T C C
6 chr6_39705497 0 39705497 A A A A A A A A A C A C A A A A A A A A
6 chr6_39707112 0 39707112 G G A G G G G G G G G G G G G G G G G G
6 chr6_39714670 0 39714670 A A A A A A A A C C C C A A A A A A C C
6 chr6_39717948 0 39717948 G G G G G G G G G G G G A G G G G G G G
6 chr6_39724945 0 39724945 C C C C C C C C C C C C C C T T C C C C
6 chr6_39733245 0 39733245 G G G G G G G G A G A A G G G G G G A A
6 chr6_39741773 0 39741773 G G G G G G G G C C C C C C C C C C C C
6 chr6_39743471 0 39743471 G G G G G G G G A A A A G G G G G G A A
6 chr6_39744029 0 39744029 A A A A A A A A A A A A G G A A A A A A
6 chr6_39747144 0 39747144 C C C C C C G G C C C C C C C C C C C C
6 chr6_39754129 0 39754129 G G G G G G G G G G C G G G G G G G C C
6 chr6_39756871 0 39756871 C C C C C C C C G G G G C C C C C C G G
6 chr6_39759067 0 39759067 G G G G G G G G A G G G G G G G G G A A
6 chr6_39763352 0 39763352 A A G G G G A A G G G G G G G G G G G G
6 chr6_39770158 0 39770158 T T T T T T T T C C C C T T T T T T C C
6 chr6_39773387 0 39773387 C C C T C C C C C C C C C C C C C C C C
6 chr6_39776453 0 39776453 G G G G G G G G G G G G A A G G G G G G
6 chr6_39776884 0 39776884 C C C C C C C T C C C C C C C C C C C C
6 chr6_39781497 0 39781497 C C T T T T C C T T T T T T T T T T T T
6 chr6_39782260 0 39782260 C C C C C C C C C C C C C T C C C C C C
6 chr6_39782386 0 39782386 G G G G G G G G A A A A G G G G G G A A
6 chr6_39782768 0 39782768 C C C C C C C C C C C C C C C C T T C C
6 chr6_39784850 0 39784850 G G G G G G G G C C C C G G G G G G C C
6 chr6_39789236 0 39789236 A A A A A A G G A A A A A A A A A A A A
6 chr6_39792159 0 39792159 C C C C C C C C C C C C C C C C G G C C
6 chr6_39799754 0 39799754 G G G G G G G G A A A A G G G G G G A A
6 chr6_39799799 0 39799799 A G A A A A G G G G G G G G G G G G G G
6 chr6_39805723 0 39805723 C C C C C C C C A A A A C C C C C C A A
6 chr6_39810827 0 39810827 A G G G G G G G G G G G G G G G G G G G
6 chr6_39817694 0 39817694 G G G G A G G G G G G G G G G G G G G G
6 chr6_39818972 0 39818972 G G G G G G G G A A A A G G G G G G A A
6 chr6_39824392 0 39824392 A A A A A A A A A G A A A A A A A A G G
6 chr6_39825829 0 39825829 C C C C T T C C C C C C C C C C C C C C
6 chr6_39836612 0 39836612 G G G G G G G G A A A A G G G G G G A A
6 chr6_39840685 0 39840685 A A A A A C A A A A A A A A A A A A A A
6 chr6_39843005 0 39843005 A G A A A A A A A A A A A A A A A A A A
6 chr6_39853840 0 39853840 T T T T T T T T T T T T C T T T T T T T
6 chr6_39860109 0 39860109 G G G G G G G G A A G G G G G G G G G G
6 chr6_39874354 0 39874354 C C C C C C C C C C C C C C C C A C C C
6 chr6_39878390 0 39878390 G G G G G G G G A A G G G G G G G G G G
6 chr6_39879972 0 39879972 G G G G G G G G G G G G G G G G A A G G
6 chr6_39884761 0 39884761 A A G G G G A A A A A A A A A A A A A A
6 chr6_39886595 0 39886595 A A A A A A A A G G G G A A A A A A G G
6 chr6_39888442 0 39888442 T T G G G G T T T T T T T T T T T T T T
6 chr6_39888665 0 39888665 G G G G G G G G G G G G A G G G G G G G
6 chr6_39895341 0 39895341 G G A A A A G G G G G G G G G G G G G G
6 chr6_39897370 0 39897370 T T T T T T T T C C C C T T T T T T C C
6 chr6_39898920 0 39898920 G G A A A A G G G G G G G G G G G G G G
6 chr6_39898958 0 39898958 A A A A A A A A A A A A A A A A A T A A
6 chr6_39909813 0 39909813 T T C C C C T T T T T T T T T T T T T T
6 chr6_39920261 0 39920261 G G G G G G G G G G G G A G G G A A G G
6 chr6_39920583 0 39920583 G G G G G G A G G G G G G G G G G G G G
6 chr6_39920766 0 39920766 T T T T T T T T C C C T T T T T T T T T
6 chr6_39921810 0 39921810 G G G G G G G G G G G G G G A A G G G G
6 chr6_39923542 0 39923542 G G G G G G G G G G G G G G G G A G G G
6 chr6_39928647 0 39928647 G G A A A G G G G G G G G G G G G G G G
6 chr6_39935012 0 39935012 G G G G G G G G A A A A G G G G G G A A
6 chr6_39935786 0 39935786 A A A A A A A A G G G G A A A A A A G G
6 chr6_39943601 0 39943601 T T T T T T T T G G G G T T T T T T G G
6 chr6_39949075 0 39949075 A A A A A A A A C C C C A A A A A A C C
6 chr6_39957444 0 39957444 T T C C C C C C C C C C C C C C C C C C
6 chr6_39963912 0 39963912 T T T T T T T T C C C C T T T T T T C C
6 chr6_39964448 0 39964448 C C C C C C C C C C C C A C C C C C C C
6 chr6_39964682 0 39964682 T T T T T T T T C C C C T T T T T T C C
6 chr6_39965309 0 39965309 C C C C C C C C C C C C C C T T C C C C
6 chr6_39968194 0 39968194 A A A A A A A A A A A A A A G G A A A A
6 chr6_39972329 0 39972329 T T T T T T T T A A A A T T T T T T A A
6 chr6_39972389 0 39972389 C C C C C T C C C C C C C C C C C C C C
6 chr6_39973955 0 39973955 C C C C C C C C G G G G C C C C C C G G
6 chr6_39974719 0 39974719 G G G G G G G G G G G G G G A A G G G G
6 chr6_39975049 0 39975049 G G G G G G G G G G G G G G C C G G G G
6 chr6_39979082 0 39979082 T T C T T T T T T T T T T T T T T T T T
6 chr6_39979126 0 39979126 A A A A A A A A G G G G A A A A A A G G
6 chr6_39995290 0 39995290 T T T T T T T T G G G G T T T T T T G G
6 chr6_40002346 0 40002346 C C C C C C C C C C C C C C C G C C C C
6 chr6_40004210 0 40004210 T T T T T T T T T T C T T T T T T T T T
6 chr6_40005195 0 40005195 T T T T C T T T T T T T T T T T T T T T
6 chr6_40005984 0 40005984 A A A A A A C C A A A A A A A A A A A A
6 chr6_40010479 0 40010479 G G G G G G G G G G G G G G A A G G G G
6 chr6_40013697 0 40013697 A A A A A A A A A A A A A A A A A C A A
6 chr6_40015908 0 40015908 G G G G G G G G A A A A G G G G G G A A
6 chr6_40017447 0 40017447 G G G G G G G G G G G G G G A A G G G G
6 chr6_40022920 0 40022920 T T T T T T T T C C C C T T T T T T C C
6 chr6_40031480 0 40031480 T T T T T T T T C C C C T T T T T T C C
6 chr6_40031905 0 40031905 T T C T T T T T T T T T T T T T T T T T
6 chr6_40033555 0 40033555 C C C C C C C C C C C C C C A A C C C C
6 chr6_40046036 0 40046036 T T T T T T T T T T T T T T T T G T T T
6 chr6_40082056 0 40082056 A A G G A A A A G G G G G G G G G G G G
6 chr6_40095793 0 40095793 T T T T T T T T C C C C T T T T T T C C
6 chr6_40101496 0 40101496 G G G G G G G G A A A A G G G G G G A A
6 chr6_40103203 0 40103203 A A G G A A A A A A A A A A A A A A A A
6 chr6_40103782 0 40103782 G G G G G G G G G G G G G G G G A A G G
6 chr6_40116018 0 40116018 T T T T C T T T T T T T T T T T T T T T
6 chr6_40119138 0 40119138 A A A A A A C C A A A A A A A A A A A A
6 chr6_40125724 0 40125724 G G G G G G G G G G A G G G G G G G G G
6 chr6_40127162 0 40127162 C T T T T T T T T T T T T T T T T T T T
6 chr6_40132159 0 40132159 G G C C C C G G G G G G G G G G G G G G
6 chr6_40137158 0 40137158 G G G G G G A G G G G G G G G G G G G G
6 chr6_40154040 0 40154040 T T T T T T T T T T T T C C T T T T T T
6 chr6_40161471 0 40161471 C C C C C G C C C C C C C C C C C C C C
6 chr6_40166045 0 40166045 G G A A A A G G A A A A A A A A A A A A
6 chr6_40166111 0 40166111 C C C C C C G G C C C C C C C C C C C C
6 chr6_40168530 0 40168530 T T T T T T T T T T T T T T T T G G T T
6 chr6_40171149 0 40171149 G G G G G G A G G G G G G G G G G G G G
6 chr6_40174606 0 40174606 A A A A A C A A A A A A A A A A A A A A
6 chr6_40182193 0 40182193 G G G G G G G G G G G G G G G G T T G G
6 chr6_40226219 0 40226219 C C T T C T C C C C C C C C C C C C C C
6 chr6_40234376 0 40234376 A A A A A A A A G G G G A A A A A A G G
6 chr6_40235383 0 40235383 C C C C C C C C T T C C C C C C C C C C
6 chr6_40240009 0 40240009 C C C C C C C C C C C C C C T T T T C C
6 chr6_40244596 0 40244596 C C C C C C C C T T T T C C C C C C T T
6 chr6_40245506 0 40245506 C C C C C C C C C C C C C C T T C C C C
6 chr6_40251530 0 40251530 A A A A A A A A G G G G A A A A A A G G
6 chr6_40252676 0 40252676 G G G G G G G G A A A A G G G G G G A A
6 chr6_40257396 0 40257396 A A G G G G A A A A A A A A A A A A A A
6 chr6_40264554 0 40264554 A A A A A A A A A A A A A A C C A A A A
6 chr6_40269798 0 40269798 G G T T T T G G T T T T T T T T T T T T
6 chr6_40277900 0 40277900 A A A A A A A A G G G G A A A A A A G G
6 chr6_40280360 0 40280360 A G A A A A G G A A A A A A A A A A A A
6 chr6_40281962 0 40281962 C T C C C C T T C C C C C C C C C C C C
6 chr6_40295129 0 40295129 G G G G G G G G C C C C G G G G G G C C
6 chr6_40308794 0 40308794 C C T T T T C C T T T T T T T T T T T T
6 chr6_40309814 0 40309814 A A A A A A A A G G G G A A A A A A G G
6 chr6_40311428 0 40311428 C C C C C C C C T T T T C C C C C C T T
6 chr6_40317331 0 40317331 G G G G G G G G G G G G G G A A G G G G
6 chr6_40317582 0 40317582 G G G G G G G G C C C C G G G G G G C C
6 chr6_40319732 0 40319732 A G G G G G G G G G G G G G G G G G G G
6 chr6_40321120 0 40321120 T T T T T T T T A A T T T T T T T T T T
6 chr6_40323960 0 40323960 A A G G G G A A A A A A A A A A A A A A
6 chr6_40326438 0 40326438 C C C C C C C C C C C T C C C C C C C C
6 chr6_40332056 0 40332056 T T C C C C T T C C C C C C C C C C C C
6 chr6_40336165 0 40336165 C C C C C C C C C C C C C C C C C T C C
6 chr6_40342168 0 40342168 C C C C C C C C T T T T C C C C C C T T
6 chr6_40343570 0 40343570 C C A A A C C C C C C C C C C C C C C C
6 chr6_40346146 0 40346146 T T T T T T T T T T T T T T A A T T T T
6 chr6_40352946 0 40352946 A A A A A A A A A A A A A A A A G G A A
6 chr6_40353370 0 40353370 C C T T T T C C C C C C C C C C C C C C
6 chr6_40355767 0 40355767 G G G G G G G G A A A A G G G G G G A A
6 chr6_40366332 0 40366332 T T C C C C C C C C C C C C C C C C C C
6 chr6_40373502 0 40373502 C C C C C C C C G G G G C C C C C C G G
6 chr6_40376475 0 40376475 A A A A A A A A A A A A G G G G G G A A
6 chr6_40381077 0 40381077 A A A A A A A A A A A A A A A A A G A A
6 chr6_40384513 0 40384513 A A C C C C A A C C C C C C C C C C C C
6 chr6_40388162 0 40388162 G G G G G G G G A A A A G G G G G G A A
6 chr6_40403668 0 40403668 A A A A A A A A A A A A A G A A A A A A
6 chr6_40404165 0 40404165 C C C C C C C C C C C C T T C C C C T T
6 chr6_40405017 0 40405017 A A G G A A A A A A A A A A A A A A A A
6 chr6_40407321 0 40407321 G G A A A A A G A A A A A A A A A A A A
6 chr6_40415999 0 40415999 T T T T C T T T T T T T T T T T T T T T
6 chr6_40428031 0 40428031 T T T T T T T T C C C C T T T T T T C C
6 chr6_40436191 0 40436191 G G G G G G G G G G A G G G G G G G G G
6 chr6_40438796 0 40438796 A A A A A A A A G G A G A A A A A A G G
6 chr6_40463818 0 40463818 C C C C C C C C C C C G C C C C C C C C
6 chr6_40466735 0 40466735 G G G G G G G G C C C C G G G G G G C C
6 chr6_40477412 0 40477412 G G G G G T G G G G G G G G G G G G G G
6 chr6_40481394 0 40481394 A A G G G G A A G G G G G G G G G G G G
6 chr6_40483020 0 40483020 C C C C C C C C C C C C A C C C C C C C
6 chr6_40483932 0 40483932 C C C C C C C C C C C C C C C C T T C C
6 chr6_40485353 0 40485353 T T T T T T T T C C C C T T T T T T C C
6 chr6_40496150 0 40496150 T T T T T T T T C C C C T T T T T T C C
6 chr6_40496861 0 40496861 A A A A A A A A G G G G A A A A A A G G
6 chr6_40497004 0 40497004 A A A A A A A A C C C C A A A A A A C C
6 chr6_40498843 0 40498843 C C T T T T C C T T T T T T T T T T T T
6 chr6_40501422 0 40501422 C C C C C C C C C C C C C T C C C C C C
6 chr6_40519780 0 40519780 C C C C C C C C G G G G C C C C C C G G
6 chr6_40529956 0 40529956 C C C T C C C C C C C C C C C C C C C C
6 chr6_40538038 0 40538038 G G G T G G G G G G G G G G G G G G G G
6 chr6_40538682 0 40538682 C C C C C C C C T T C T C C C C C C T T
6 chr6_40539537 0 40539537 C C C C C G C C C C C C C C C C C C C C
6 chr6_40541790 0 40541790 C C C C C G C C C C C C C C C C C C C C
6 chr6_40544407 0 40544407 A A G G G G A A A A A A A A A A A A A A
6 chr6_40547209 0 40547209 G G A A A G G G G G G G A A A A A A G G
6 chr6_40548468 0 40548468 C C C C C T C C T T T T C C C C C C T T
6 chr6_40556962 0 40556962 G G A A A A G G A A A A A A A A A A A A
6 chr6_40568850 0 40568850 T T T T T T T T T T T T C T C C T T T T
6 chr6_40569258 0 40569258 G G G G G G G G G G G G G G A A G G G G
6 chr6_40574968 0 40574968 A A A A A A A A A A A A A G A A A A A A
6 chr6_40580919 0 40580919 T T T T T T T T T T T T C T T T T T T T
6 chr6_40582340 0 40582340 G G G G G G G G G G G G A G G G G G G G
6 chr6_40583367 0 40583367 C C C C C C C C C C C C C C C G C C C C
6 chr6_40587643 0 40587643 T T T T T T T T T T T T T T T T C C T T
6 chr6_40599804 0 40599804 A A A A A A A A G G G G A A A A G G G G
6 chr6_40605427 0 40605427 C C C C C C C C C C C C C G C C C C C C
6 chr6_40617444 0 40617444 G G G G G G G G A A A A G G G G G G A A
6 chr6_40621690 0 40621690 G G G G G G G G A A A A G G A G A A A A
6 chr6_40621917 0 40621917 A A A A A A A A G G G G A A A A A A G G
6 chr6_40623407 0 40623407 C C C C C C C C C C C C T T C C C C C C
6 chr6_40626127 0 40626127 G G C C C C G G C C C C C C C C C C C C
6 chr6_40627370 0 40627370 C C C C C C C C C C C C C C C T C C C C
6 chr6_40628221 0 40628221 G G G G G G G G A A A A G G G G G G A A
6 chr6_40629172 0 40629172 A A A A A A A A A A A A A A A G A A A A
6 chr6_40639308 0 40639308 T T C C C C C C C C C C C C C C C C C C
6 chr6_40640235 0 40640235 A A A A A A A A G G G G A A A A A A G G
6 chr6_40640340 0 40640340 A A A A A A A A G G G G A A A A A A G G
6 chr6_40644202 0 40644202 C C C C C C C C T T T T C C C C C C T T
6 chr6_40655735 0 40655735 C C C C C C C C C C C C T T C C C C C C
6 chr6_40655940 0 40655940 A A C C C C A A C C C C C C C C C C C C
6 chr6_40656721 0 40656721 C C C C C C C C C C C C A A C C C C C C
6 chr6_40657307 0 40657307 A A A A A A A A A A A A A A A C A A A A
6 chr6_40661526 0 40661526 T T T T T T T T T T T T G T T T T T T T
6 chr6_40666045 0 40666045 C C C C C C C C G G G G C C C C C C G G
6 chr6_40669798 0 40669798 A A A A A A A A A A A A A A A A A G A A
6 chr6_40669851 0 40669851 C C C C C G C C C C C C C C C C C C C C
6 chr6_40678438 0 40678438 C C C T C T C C T T C T C C C C C C C C
6 chr6_40679604 0 40679604 A A A A A A A A G G G G A A A A A A G G
6 chr6_40680660 0 40680660 G G G G G G G G G G G G G G G G A A G G
6 chr6_40680704 0 40680704 G G G G G G G T G G G G G G G G G G G G
6 chr6_40701083 0 40701083 A A A A A A A A C C C C A A A A A A C C
6 chr6_40702648 0 40702648 C C C C C C C C T T C T C T C C C C C C
6 chr6_40709407 0 40709407 T T T T T T T T C C C C T T T T T T C C
6 chr6_40711728 0 40711728 C C C C C C C C T T T T C C C C C C T T
6 chr6_40724994 0 40724994 A A A A A A A A C C C C A A A A A A C C
6 chr6_40727366 0 40727366 G G G G G G G G A A A A G G G G G G A A
6 chr6_40738248 0 40738248 A A G G A A A A A A A A A A A A A A A A
6 chr6_40738369 0 40738369 A A A A A A A A G G G G A A A A A A G G
6 chr6_40741043 0 40741043 T T T T T T T T G G G G T T T T T T G G
6 chr6_40741271 0 40741271 A G A A A A A A A A A A A A A A A A A A
6 chr6_40741713 0 40741713 G G G G G G G G C C C C G G G G G G C C
6 chr6_40745659 0 40745659 C C C C C C C C T T T T C C C C C C T T
6 chr6_40769186 0 40769186 A A A A A A A A A A A A A G A A A A A A
6 chr6_40776731 0 40776731 G G G G G G G G A A A A G G G G G G A A
6 chr6_40782570 0 40782570 T T T T T T T T G G G G T T T T T T G G
6 chr6_40786453 0 40786453 C C C C C C C C C C C C A C C C C C C C
6 chr6_40787023 0 40787023 C C C C C C C C C C C C C C C C T T C C
6 chr6_40791025 0 40791025 C C C C C C C C G G G G C C C C C C G G
6 chr6_40794893 0 40794893 A A A A A A A A T T T T A A A A A A T T
6 chr6_40799162 0 40799162 C C C C C C C C C C C C C C C C A C C C
6 chr6_40803030 0 40803030 C C C C C C C C C C C C C C T T C C C C
6 chr6_40812635 0 40812635 C C C C C C C C C C C G C C C C C C G G
6 chr6_40823311 0 40823311 G G A G G G G G G G G G G G G G G G G G
6 chr6_40823383 0 40823383 G G G G G G G G G G G G G G G G C C G G
6 chr6_40828596 0 40828596 C C C C C C C C G G C C C C C C C C C C
6 chr6_40830818 0 40830818 A A A A A A A A G G G G A A A A A A G G
6 chr6_40832038 0 40832038 C C C C C C C C C C C G C C C C C C C C
6 chr6_40841364 0 40841364 G G G G G T G G G G G G G G G G G G G G
6 chr6_40842301 0 40842301 G G G G G G A G G G G G G G G G G G G G
6 chr6_40847096 0 40847096 G G G G G G G G G G G G G G G G A A G G
6 chr6_40848261 0 40848261 T T T T T T T T T T T T C C T T C C T T
6 chr6_40851930 0 40851930 A A A A A A A A G G G G A A A A A A G G
6 chr6_40855085 0 40855085 C C C T C C C C C C C C C C C C C C C C
6 chr6_40856128 0 40856128 A A A A A A A A A A A A A A A A G G A A
6 chr6_40856977 0 40856977 C C C C C C C C C C C C C C C C C T C C
6 chr6_40858518 0 40858518 C C C C C C C C T T T T C C C C C C T T
6 chr6_40859790 0 40859790 G G G G G G G G G G G G G G G G T T G G
6 chr6_40862834 0 40862834 A A A A A A A A G G G G A A A A A A G G
6 chr6_40864241 0 40864241 G G G G G G G G G G G G G G G G A A G G
6 chr6_40870661 0 40870661 T T A T A A T T T T T T T T T T T T T T
6 chr6_40872541 0 40872541 C T T T T T T T T T T T T T T T T T T T
6 chr6_40875023 0 40875023 T T C T T T C T T T C C C C C C C C C C
6 chr6_40879465 0 40879465 T T T T T T T T G G G G T T T T T T G G
6 chr6_40891233 0 40891233 C C C C C C C T C C C C C C C C C C C C
6 chr6_40895181 0 40895181 G G G G G T G G G G G G G G G G G G G G
6 chr6_40900573 0 40900573 C C C C C C C T C C C C C C C C C C C C
6 chr6_40906916 0 40906916 G G G G G G C G G G G G G G G G G G G G
6 chr6_40908327 0 40908327 C C A C C C C C C C C C C C C C C C C C
6 chr6_40909157 0 40909157 T T T T A T T T T T T T T T T T T T T T
6 chr6_40913024 0 40913024 G G G G G G G G G G A G G G G G G G G G
6 chr6_40920269 0 40920269 T T T T T T T T C C C C C T T T T T C C
6 chr6_40927453 0 40927453 A A A A A A A A C C C C A A A A A A C C
6 chr6_40929823 0 40929823 T T T T T T T T C C C C T T T T T T C C
6 chr6_40933933 0 40933933 C C C T C C C C C C C C C C C C C C C C
6 chr6_40938451 0 40938451 T T C T T T T T T T T T T T T T T T T T
6 chr6_40944995 0 40944995 A A A A A A A A G G G G A A A A A A G G
6 chr6_40950601 0 40950601 C C C C C C C C A A A A C C C C C C A A
6 chr6_40971183 0 40971183 T T T T T T T T T T T T T T T T G T T T
6 chr6_40974618 0 40974618 G G G G G G G G G G G G G G G G A G G G
6 chr6_40979824 0 40979824 T T A A A A T T A A A A A A A A A A A A
6 chr6_40981404 0 40981404 G G G G G G G G A A A A G G G G G G A A
6 chr6_40987406 0 40987406 G G G G G T G G G G G G G G G G G G G G
6 chr6_40990086 0 40990086 C C C C C C C C C C C C C C C C C G C C
6 chr6_40991694 0 40991694 G G A A G G G G G G G G G G G G G G G G
6 chr6_40994010 0 40994010 T T T T C T T T T T T T T T T T T T T T
6 chr6_40994025 0 40994025 A A A A A A A A A A A A A G A A A A A A
6 chr6_40995953 0 40995953 T T T T T T T T T T T T T T T T G G T T
6 chr6_41001173 0 41001173 C C C C C C C C C C C C T T C C C C C C
6 chr6_41004629 0 41004629 A A G G G G A G G G G G G G G G G G G G
6 chr6_41017862 0 41017862 C C C T C C C C C C C C C C C C C C C C
6 chr6_41026132 0 41026132 A G A A A A G G A A A A A A A A A A A A
6 chr6_41030584 0 41030584 T T T T T T T T C C C C T T T T T T C C
6 chr6_41031657 0 41031657 T T T T T T T T C C C C T T T T T T C C
6 chr6_41067734 0 41067734 A A A A A A A A A A A A A G A A A A A A
6 chr6_41067983 0 41067983 C C C C C C C C C C C C C C C C C T C C
6 chr6_41072040 0 41072040 A A A A A A A A A A A A A A A A G G A A
6 chr6_41073057 0 41073057 C C C C C C C C T T T T C C C C C C T T
6 chr6_41073191 0 41073191 G G G G G G G G A A A A G G G G G G A A
6 chr6_41077246 0 41077246 T T T T T T T T T T T T T T T T C T T T
6 chr6_41095186 0 41095186 C C C C C C C C T T T T C C C C C C T T
6 chr6_41103715 0 41103715 C C C C C C C C C C C C C C C C T T C C
6 chr6_41106517 0 41106517 G G G G G G G G A A A A G G G G G G A A
6 chr6_41108597 0 41108597 A A G G G G A A A A A A A A A A A A A A
6 chr6_41108692 0 41108692 C C C C C C C C C C C C C C C C C G C C
6 chr6_41112757 0 41112757 A A A A A A A A C C C C A A A A A A C C
6 chr6_41113528 0 41113528 G G G G G G G G C C C C G G G G G G C C
6 chr6_41117138 0 41117138 A A A A A A A A G G G G A A A A A A G G
6 chr6_41123459 0 41123459 T T T T T T T T T T T T C T T T T T T T
6 chr6_41126601 0 41126601 C C C C C C C C T T T T C C C C C C T T
6 chr6_41134961 0 41134961 A A A A A A A A A A A A A A A A A G A A
6 chr6_41138964 0 41138964 T T C C C C T T C C C C C C C C C C C C
6 chr6_41140985 0 41140985 C C C C C C C C C C C C C C C T C C C C
6 chr6_41142291 0 41142291 A A A A A A A A A A A A A A A G A A A A
6 chr6_41149847 0 41149847 C C C C C C C C C C C C C C C C T T C C
6 chr6_41151972 0 41151972 C T C C C C C C C C C C C C C C C C C C
6 chr6_41154628 0 41154628 T T T T T T T T T T T T T T T T G T T T
6 chr6_41157361 0 41157361 C T C C C C C C C C C C C C C C C C C C
6 chr6_41157436 0 41157436 G G G G G G G T G G G G G G G G G G G G
6 chr6_41158912 0 41158912 T T T T T T T T T T T T T T C T T T T T
6 chr6_41159121 0 41159121 A A A A A A A A A A A A A G A A A A A A
6 chr6_41160376 0 41160376 G G G G G G G G C C C C G G G G G G C C
6 chr6_41161402 0 41161402 A C C C C C A C C C C C C C C C C C C C
6 chr6_41169532 0 41169532 T T G G T T T T T T T T T T T T T T T T
6 chr6_41169933 0 41169933 C G C C C C C C C C C C C C C C C C C C
6 chr6_41172499 0 41172499 G G G G G G G G G G G G G G G G A A G G
6 chr6_41174537 0 41174537 G G G G G G G G G G G G G G G G A A G G
6 chr6_41183776 0 41183776 T T C C C C C C C C C C C C C C C C C C
6 chr6_41189261 0 41189261 C C C C C C C C T T T T C C C C C C T T
6 chr6_41194927 0 41194927 A A A A A A A A C C C C A A A A A A C C
6 chr6_41198760 0 41198760 C C C C C C C C T T T T C C C C C C T T
6 chr6_41204681 0 41204681 C C C C C C C C C C C C C C C C T T C C
6 chr6_41231446 0 41231446 C C C C C C C C T T C C C C C C C C T T
6 chr6_41236421 0 41236421 A A A A A A A A G G G G A A A A A A G G
6 chr6_41239023 0 41239023 G G G G G G G G A A A A G G G G G G A A
6 chr6_41244605 0 41244605 C C C C A A C C C C C C C C C C C C C C
6 chr6_41244983 0 41244983 T T C C T T T T T T T T T T T T T T T T
6 chr6_41245710 0 41245710 G G A A G G G G A A A G G G G G G G A A
6 chr6_41252519 0 41252519 T T T T T T T T C C C T T T T T T T C C
6 chr6_41268201 0 41268201 T T T T G T T T T T T T T T T T T T T T
6 chr6_41273578 0 41273578 C T C C C C C C C C C C C C C C C C C C
6 chr6_41274456 0 41274456 A A G G G G A A G G G G G G G G G G G G
6 chr6_41276982 0 41276982 C C C C C C C C C C C C C C C C T T C C
6 chr6_41282157 0 41282157 A A A A A A A A T T T T A A A A A A T T
6 chr6_41284479 0 41284479 C C C C C C C C T T T T C C C C C C T T
6 chr6_41288291 0 41288291 A A A A A A A A A A A A A C A A A A A A
6 chr6_41303590 0 41303590 A A A A A A A A A A A A A C A A A A A A
6 chr6_41313826 0 41313826 A G G G G G G G G G G G G G G G G G G G
6 chr6_41321500 0 41321500 C C C C C C A A C C C C C C C C C C C C
6 chr6_41326059 0 41326059 T T C C T T T T T T T T T T T T T T T T
6 chr6_41330529 0 41330529 T T T T T T C C T T T T T T T T T T T T
6 chr6_41334098 0 41334098 T T T T T T T T T T T T T T T T A A T T
6 chr6_41336056 0 41336056 C T C C C C C C C C C C C C C C C C C C
6 chr6_41341892 0 41341892 G G G G G G G G A A A A G G G G G G A A
6 chr6_41342303 0 41342303 C C C C C C C C C C C C C C T T C C C C
6 chr6_41346641 0 41346641 C C C C C C C C A A A A C C C C C C A A
6 chr6_41346969 0 41346969 G G G G G G G G A A A A G G G G G G A A
6 chr6_41347091 0 41347091 C C C C C C C C C C C C C G C C C C C C
6 chr6_41349396 0 41349396 C C C C C C C C A A A A C C C C C C A A
6 chr6_41349833 0 41349833 T T T T T T T T C C C C T T T T T T C C
6 chr6_41355065 0 41355065 G G A A G G G G G G G G G G G G G G G G
6 chr6_41355338 0 41355338 G G G G G G G G C C C G G G G G G G C C
6 chr6_41356980 0 41356980 G G G G G G G G C C C C G G G G G G C C
6 chr6_41357283 0 41357283 A A A A A A A G A A A A A A A A A A A A
6 chr6_41361430 0 41361430 C C C C C C T T C C C C C C C C C C C C
6 chr6_41363787 0 41363787 C C T T C C C C C C C C C C C C C C C C
6 chr6_41370867 0 41370867 T T T T T T T T T T T T C T T T T T T T
6 chr6_41371102 0 41371102 G G G G G G G G A A A A G G G G G G A A
6 chr6_41371302 0 41371302 G G A A G G G G G G G G G G G G G G G G
6 chr6_41373290 0 41373290 A A G G G G A A G G G G G G G G G G G G
6 chr6_41385567 0 41385567 C C A A A A C C A A A A A A A A A A A A
6 chr6_41389470 0 41389470 C C C C C C A C C C C C C C C C C C C C
6 chr6_41390281 0 41390281 A A A A A A A A G G G G A A A A A A G G
6 chr6_41397114 0 41397114 A A A A A A A G A A A A A A A A A A A A
6 chr6_41398225 0 41398225 A A C C C C A A C C C C C C C C C C C C
6 chr6_41399326 0 41399326 G G G G G G G G A A A A G G G G G G A A
6 chr6_41401363 0 41401363 C C C C C C C C C C C C T T C C C C C C
6 chr6_41409278 0 41409278 C C C C C C C C C C C T C C C C C C C C
6 chr6_41409457 0 41409457 A A A A A A A A T T A T A A A A A A T T
6 chr6_41410874 0 41410874 T T T T T T T T T T T T C T T T T T T T
6 chr6_41412016 0 41412016 C C T T T T C C T T T T T T T T T T T T
6 chr6_41415806 0 41415806 C T C C C C C C C C C C C C C C C C C C
6 chr6_41419854 0 41419854 G G G G G G G G G G G G G G G G A G G G
6 chr6_41420915 0 41420915 T T T T T T T T C C C C T T T T T T C C
6 chr6_41422952 0 41422952 G G G G G G G G G G G G G G A A G G G G
6 chr6_41424808 0 41424808 G G G G G G G G G G A G G G G G G G G G
6 chr6_41425456 0 41425456 T T T T T T T T T T C T T T T T T T T T
6 chr6_41438023 0 41438023 C C C C C C C C T T T T C C C C C C T T
6 chr6_41442389 0 41442389 C C C C C C C C A A A A C C C C C C A A
6 chr6_41456681 0 41456681 G G G G G G G G G G G G A G G G G G G G
6 chr6_41457874 0 41457874 G G G G G G G G G G G G T T G G G G G G
6 chr6_41469980 0 41469980 A A A A A A A A A A A G A A A A A A A A
6 chr6_41475208 0 41475208 C C C C C C C C C C C C C T C C C C C C
6 chr6_41480857 0 41480857 C C C C C C C C C C C C C C C C C T C C
6 chr6_41483626 0 41483626 A A A A A A A A A A A A A A A A A C A A
6 chr6_41490208 0 41490208 G G G G G G G G G G G G G G A A G G G G
6 chr6_41492379 0 41492379 A A A A A A A A C C C C A A A A A A C C
6 chr6_41494142 0 41494142 C C C C C C C C C C C C C C C C T T C C
6 chr6_41500265 0 41500265 G G G G G G G G T T T T G G G G G G T T
6 chr6_41509534 0 41509534 T T T T T T T T C C C C T T T T T T C C
6 chr6_41531641 0 41531641 C C C C C C C G C C C C C C C C C C C C
6 chr6_41554559 0 41554559 A A A A A A A A G G G G A A A A A A G G
6 chr6_41555117 0 41555117 A G A A A A A A A A A A A A A A A A A A
6 chr6_41562339 0 41562339 A A A A A A A C A A A A A A A A A A A A
6 chr6_41571106 0 41571106 G G G G G G G G G G G G G G G G A A G G
6 chr6_41574029 0 41574029 G G C C G G G G G G G G G G G G G G G G
6 chr6_41577314 0 41577314 A A A A A A A G A A A A A A A A A A A A
6 chr6_41582066 0 41582066 G G G G G G G G G G G G G G G G A A G G
6 chr6_41583317 0 41583317 G T G G G G G G G G G G G G G G G G G G
6 chr6_41585978 0 41585978 A A A A A A A A G G G G A A A A A A G G
6 chr6_41588342 0 41588342 C C C C C C C C T T T T C C C C C C T T
6 chr6_41590310 0 41590310 A A A A A A A A C C C C A A A A A A C C
6 chr6_41591960 0 41591960 A A A A A A A A A A A C A A A A A A A A
6 chr6_41595762 0 41595762 C C C C C C C C C C C C C T C C C C C C
6 chr6_41597643 0 41597643 C C C C C C A C C C C C C C C C C C C C
6 chr6_41603272 0 41603272 C C C C C C C C T T T T C C C C C C T T
6 chr6_41612777 0 41612777 A A C C C C A A A A A A A A A A A A A A
6 chr6_41618940 0 41618940 G G G G G G G G G G G T G G G G G G G G
6 chr6_41620960 0 41620960 T T C C T T T T T T T T T T T T T T T T
6 chr6_41631494 0 41631494 T T T T T T T T T T T T T T C C T T T T
6 chr6_41636358 0 41636358 G G G G G G G G A A A A G G G G G G A A
6 chr6_41637588 0 41637588 T T T T T T T T T T T T T T T T A A T T
6 chr6_41638721 0 41638721 A A A A A A A A A A A A A A A A T T A A
6 chr6_41639188 0 41639188 A G A A A A A A A A A A A A A A A A A A
6 chr6_41640645 0 41640645 C C T T T T C C C C C C C C C C C C C C
6 chr6_41644577 0 41644577 T T T T T T T T C C C C T T T T T T C C
6 chr6_41656879 0 41656879 A A G G G G A A G G G G G G G G G G G G
6 chr6_41672331 0 41672331 T T T T T T T T T T C C T T T T T T T T
6 chr6_41675589 0 41675589 C C C T C C C C C C C C C C C C C C C C
6 chr6_41676510 0 41676510 A G G G G G G G G G G G G G G G G G G G
6 chr6_41677084 0 41677084 C C T T T T C C C C C C C C C C C C C C
6 chr6_41680329 0 41680329 T T T T T T T T C C C T T T T T T T C C
6 chr6_41682361 0 41682361 T T T T T T G T T T T T T T T T T T T T
6 chr6_41684860 0 41684860 C C C C C C C C C C C C C C C C A A C C
6 chr6_41691364 0 41691364 A A A A A A A A A A A A A A A A G G A A
6 chr6_41692798 0 41692798 G G G G G G G G C C C C G G G G G G C C
6 chr6_41697933 0 41697933 G G G G G G G G G G G G G G A A G G G G
6 chr6_41700493 0 41700493 C C C C A C C C C C C C C C C C C C C C
6 chr6_41701655 0 41701655 G G G G G G A G G G G G G G G G G G G G
6 chr6_41705903 0 41705903 G G C G C C G G C C C C C C C C C C C C
6 chr6_41706251 0 41706251 A A A A A A A A G G G G A A A A A A G G
6 chr6_41711620 0 41711620 C C T T T T C T T T T T T T T T T T T T
6 chr6_41712308 0 41712308 A A A A A C A A A A A A A A A A A A A A
6 chr6_41714190 0 41714190 G G T T G T G G G G G G G G G G G G G G
6 chr6_41715537 0 41715537 A A A A A A A A A A A A A A T T A A A A
6 chr6_41717472 0 41717472 G G A G G G G G G G G G G G G G G G G G
6 chr6_41720124 0 41720124 G G G G G G G G A A A A G G G G G G A A
6 chr6_41724114 0 41724114 T T T T G T T T T T T T T T T T T T T T
6 chr6_41726945 0 41726945 A A A G A A A A A A A A A A A A A A A A
6 chr6_41736250 0 41736250 A A A A A A A A A A A A G G A A A A A A
6 chr6_41740942 0 41740942 T T T T T T T T G G T T T T T T T T T T
6 chr6_41741847 0 41741847 C C C C C C C C C C C C C C C C T T C C
6 chr6_41742057 0 41742057 T T T T T T T T C C C C T T T T T T C C
6 chr6_41751352 0 41751352 G G A A A A G G A A A A A A A A A A A A
6 chr6_41762623 0 41762623 T T T T T T T T T T T T C T T T T T T T
6 chr6_41774755 0 41774755 A A A A A A A A A A A A A A A A G G A A
6 chr6_41776580 0 41776580 T T T T T T T T A A T T T T T T T T T T
6 chr6_41779135 0 41779135 G G G G A G G G G G G G G G G G G G G G
6 chr6_41801235 0 41801235 T T T T T T T T C C C C T T T T T T C C
6 chr6_41804494 0 41804494 G G G G G G G G G G G G C G G G G G G G
6 chr6_41811838 0 41811838 A A A A A A A A G G G G A A A A A A G G
6 chr6_41814510 0 41814510 T T T T T T T T A A A A T T T T T T A A
6 chr6_41815341 0 41815341 T T T T T T T T T T T T C T C C T T T T
6 chr6_41837652 0 41837652 G G G G G G G G A A A A G G G G G G A A
6 chr6_41849348 0 41849348 A A G G G G A A A A A A A A A A A A A A
6 chr6_41849814 0 41849814 T T T T T T T T T T T T T T T T C T T T
6 chr6_41851308 0 41851308 T T T T T T T T T T T T C C C C T T T T
6 chr6_41859690 0 41859690 A A T T T T A A T T T T T T T T T T T T
6 chr6_41860140 0 41860140 A A C C A A A A A A A A A A A A A A A A
6 chr6_41860443 0 41860443 T T T T T T T T C C C C T T T T T T C C
6 chr6_41871322 0 41871322 T T T T T T T T T T C T T T T T T T C C
6 chr6_41897705 0 41897705 G G G G G G G G G G A G G G G G G G A A
6 chr6_41899977 0 41899977 C C C C C C C C T T C T C C C C C C C C
6 chr6_41903099 0 41903099 C C C C C C C C T T T T C C C C T T T T
6 chr6_41916378 0 41916378 G G G G G G G G A A A A G G G G G G A A
6 chr6_41922903 0 41922903 T T T T T T T T T T T T C C C C C C T T
6 chr6_41924234 0 41924234 T T T T T T T T C C C T T T T T T T C C
6 chr6_41929553 0 41929553 A A A G A A A A A A A A A A A A A A A A
6 chr6_41943726 0 41943726 G G G G G G G G G G G G A A G G G G G G
6 chr6_41944569 0 41944569 G G G G G G C G G G G G G G G G G G G G
6 chr6_41945776 0 41945776 G G G G G G G G A A G G G G G G G G G G
6 chr6_41962796 0 41962796 A A A A A A A A A A A G A A A A A A A A
6 chr6_41966121 0 41966121 C C T T T T C C C C C C C C C C C C C C
6 chr6_41974623 0 41974623 G G G G G G G G G G G G G G G G A A G G
6 chr6_41976471 0 41976471 C C C C C C C C T T T T C C C C C C T T
6 chr6_41979278 0 41979278 C C C C C G C C C C C C C C C C C C C C
6 chr6_41987803 0 41987803 T T T T T T T T G G G G T T T T T T G G
6 chr6_41989077 0 41989077 G G G G G G G G A A A A G G G G G G A A
6 chr6_42001804 0 42001804 A A A A A A A A A A A A A A G G A A A A
6 chr6_42014570 0 42014570 T T T T T T T T C C C C C C C C C C C C
6 chr6_42017662 0 42017662 T T T T T T T T C C C C T T T T T T C C
6 chr6_42024442 0 42024442 C C C C C C C C C C C C G G C C C C C C
6 chr6_42026125 0 42026125 G G G G G G G G A A G G G G G G G G A A
6 chr6_42030637 0 42030637 G G G G G G G G G G A G G G G G G G G G
6 chr6_42031952 0 42031952 C C C C C C C C C C C C C C T T C C C C
6 chr6_42034335 0 42034335 T T T T T T T T C C C C T T T T T T C C
6 chr6_42040285 0 42040285 C C C C A C C C C C C C C C C C C C C C
6 chr6_42041222 0 42041222 T T A T T T T T T T T T T T T T T T T T
6 chr6_42041711 0 42041711 G G G G G G G G G G G G G G G G A A G G
6 chr6_42043079 0 42043079 T T T T T T T T T T T T G T T T T T T T
6 chr6_42047976 0 42047976 A A A A A A A A G G G G A A A A A A G G
6 chr6_42048763 0 42048763 A A A G A A A A A A A A A A A A A A A A
6 chr6_42051800 0 42051800 G G G G G G G G G G G G A G G G G G G G
6 chr6_42054398 0 42054398 A G G G G G A G G G G G G G G G G G G G
6 chr6_42058801 0 42058801 A A A A A A A A A A A A C C C C C C A A
6 chr6_42058877 0 42058877 G G G G G G G G A A A A G G G G G G A A
6 chr6_42059216 0 42059216 C C C T C C C C C C C C C C C C C C C C
6 chr6_42059481 0 42059481 A A A G A A A A A A A A A A A A A A A A
6 chr6_42060435 0 42060435 G G G G G G G G G G G G G G A G G G G G
6 chr6_42063139 0 42063139 C C C C C C A C C C C C C C C C C C C C
6 chr6_42065018 0 42065018 A A A C A A A A A A A A A A A A A A A A
6 chr6_42067586 0 42067586 G G G G G G G G G G G G G G G G A A G G
6 chr6_42069220 0 42069220 T T G T T T T T T T T T T T T T T T T T
6 chr6_42069527 0 42069527 A A A A A A A A A A A A A G A A A A A A
6 chr6_42073588 0 42073588 T T T T C C T T T T T T T T T T T T T T
6 chr6_42088463 0 42088463 C C C C C C C C C C C C C T C C C C C C
6 chr6_42091577 0 42091577 T T G G G G G G G G G G G G G G G G G G
6 chr6_42111194 0 42111194 A A A A A A A A G G G G A A A A A A G G
6 chr6_42111770 0 42111770 G G C G G G G G G G G G G G G G G G G G
6 chr6_42115906 0 42115906 C C C C C C C C C C C C C T C C C C C C
6 chr6_42115965 0 42115965 T T T T T T T T T T T T G T T T T T T T
6 chr6_42118356 0 42118356 C C C C A C C C C C C C C C C C C C C C
6 chr6_42120268 0 42120268 G G A G A G G G G G G G G G G G G G G G
6 chr6_42121399 0 42121399 C C C C C C C C C C C C C C C T C C C C
6 chr6_42122057 0 42122057 C C C C C C T T C C C C C C C C C C C C
6 chr6_42156671 0 42156671 C C C C C C C C C C C C C C C C T T C C
6 chr6_42160453 0 42160453 G G A G G G G G G G G G G G G G G G G G
6 chr6_42160640 0 42160640 T T T T T T T T A A A A T T T T T T A A
6 chr6_42167838 0 42167838 C C C C C C C C A A A A C C C C C C A A
6 chr6_42182084 0 42182084 T T T T T T T T C C C C T T T T T T C C
6 chr6_42182301 0 42182301 T T T T T T T T A A A A T T T T T T A A
6 chr6_42189414 0 42189414 C C C C C C C C C C C C T T C C C C C C
6 chr6_42191704 0 42191704 T T T T T T T T C C C C T T T T T T C C
6 chr6_42204113 0 42204113 C C C C C C C C T T T T C C C C C C T T
6 chr6_42221230 0 42221230 T T T T T T T T T T T T T T T T C T T T
6 chr6_42225113 0 42225113 G G G G A G G G G G G G G G G G G G G G
6 chr6_42243343 0 42243343 G G G G G G G G A A A A G G G G G G A A
6 chr6_42261134 0 42261134 T T T T T T T T A A A A T T T T T T A A
6 chr6_42261543 0 42261543 G G G G G G G G G G G G G G C C G G G G
6 chr6_42275336 0 42275336 T T T T T T T T T T T T T T C C T T T T
6 chr6_42276052 0 42276052 G G G G G G G G G G G G G T G G G G G G
6 chr6_42284097 0 42284097 T T T T T T T T C C C C T T T T T T T T
6 chr6_42286251 0 42286251 G G G G G G G G A A A A G G G G G G A A
6 chr6_42308299 0 42308299 A G G G G G G G G G G G G G G G G G A A
6 chr6_42321404 0 42321404 A A A A A G A A A A A A A A A A A A A A
6 chr6_42322114 0 42322114 G G G G G G G G G G G G G T G G G G G G
6 chr6_42322285 0 42322285 G G G G G G G G A A A A G G G G G G A A
6 chr6_42325324 0 42325324 C C T T T T C C C C C C C C C C C C C C
6 chr6_42327005 0 42327005 C C C C C C C C C C C C C C C T C C C C
6 chr6_42333364 0 42333364 T T T T T T T T C C C T T T T T T T T T
6 chr6_42342240 0 42342240 A A A A A A A A A A A A A G A A A A A A
6 chr6_42343619 0 42343619 A A A A A A A A C C C C A A A A A A C C
6 chr6_42350551 0 42350551 C C C C C C C C C C C C A A C C C C C C
6 chr6_42351628 0 42351628 C C C C C C C C C C C T C C C C C C C C
6 chr6_42352535 0 42352535 C C C C C T C C C C C C C C C C C C C C
6 chr6_42356810 0 42356810 A A G G G G A A A A A A A A A A A A A A
6 chr6_42361037 0 42361037 A A T T T T A A T T T T A T A T T T T T
6 chr6_42365011 0 42365011 C C C C C C C C C C C C C C C T C C C C
6 chr6_42366773 0 42366773 C C T T T T C C C C C C C C C C C C C C
6 chr6_42368851 0 42368851 C C T T T T C C T T T T T T T T T T T T
6 chr6_42373659 0 42373659 G G G G G G G G G G G G G G A G G G G G
6 chr6_42376472 0 42376472 G G A A A A G G A A A A A A A A A A A A
6 chr6_42391393 0 42391393 G G G G G G G G A A A A G G G G G G A A
6 chr6_42392115 0 42392115 A A A A A A A A G G G G A A A A A A G G
6 chr6_42392417 0 42392417 G G G G G G G G G G G G G G G T G G G G
6 chr6_42394672 0 42394672 G G G G G G G G A A A A G G G G G G A A
6 chr6_42399251 0 42399251 C C C C C C C C C C C C T T C T C C C C
6 chr6_42405125 0 42405125 A A A A A A A A G G A G A A A A A A A A
6 chr6_42405200 0 42405200 G G G G G G G G C C C C G G G G G G C C
6 chr6_42410503 0 42410503 C C C C A C C C C C C C C C C C C C C C
6 chr6_42416691 0 42416691 A A A A A A A A G G G G A A A A A A G G
6 chr6_42431818 0 42431818 A A A A A A A A A A A G A A A A A A A A
6 chr6_42435617 0 42435617 A G G G G G G G G G G G G G G G G G G G
6 chr6_42439366 0 42439366 A C A A A A A A A A A A A A A A A A A A
6 chr6_42439554 0 42439554 G G G G G G G G A A A A G G G G G G A A
6 chr6_42442658 0 42442658 C C C C C C C C T T C T C C C C C C C C
6 chr6_42443206 0 42443206 T T T T T T T T T T T T T T C T T T T T
6 chr6_42446680 0 42446680 G G G G A G G G G G G G G G G G G G G G
6 chr6_42449139 0 42449139 A A A A A A A A G G G G A A A A A A G G
6 chr6_42479189 0 42479189 C C C C C C C C A A A A C C C C C C A A
6 chr6_42480666 0 42480666 G G G G G G G G A A A A G G G G G G A A
6 chr6_42485811 0 42485811 T T T T T T T T C C C C T T T T T T C C
6 chr6_42493133 0 42493133 T T T T T T T T C C C C T T T T T T C C
6 chr6_42501761 0 42501761 T T T T T T T T C C C C T T T T T T C C
6 chr6_42506217 0 42506217 T T T T T T T T T T T T T T T T G G T T
6 chr6_42519849 0 42519849 G G G G G G G G G G G G A G G G G G G G
6 chr6_42524829 0 42524829 T T T T T T T T C C C C T T T T T T C C
6 chr6_42525516 0 42525516 C C C C C C C C T T T T C C C C C C T T
6 chr6_42526995 0 42526995 G T G G G G G G G G G G G G G G G G G G
6 chr6_42527043 0 42527043 C C C C C C C C T T T T C C C C C C T T
6 chr6_42536446 0 42536446 T T T T T T C T T T T T T T T T T T T T
6 chr6_42544755 0 42544755 A A A A A A A A A A A A A A A A G G A A
6 chr6_42546183 0 42546183 G G T T T T G T T T T T T T T T T T T T
6 chr6_42553755 0 42553755 C C C C C C C C C C C C C C C C A A C C
6 chr6_42554425 0 42554425 A G A A A A A A A A A A A A A A A A A A
6 chr6_42554858 0 42554858 C C C C C C C C C C C C C C T T C C C C
6 chr6_42556122 0 42556122 G G G G G G G G G G G G A A A A A A G G
6 chr6_42563867 0 42563867 G G A G G G G G G G G G G G G G G G G G
6 chr6_42567222 0 42567222 A A A A A A A A A A A A A G A A A A A A
6 chr6_42567587 0 42567587 T T T T T T T T C C C C T T T T T T C C
6 chr6_42571113 0 42571113 G G G G G G G G G G A G G G G G G G G G
6 chr6_42576982 0 42576982 G G A A A A G G A A A A A A A A A A A A
6 chr6_42590735 0 42590735 C C C T C C C C C C C C C C C C C C C C
6 chr6_42590900 0 42590900 T T T T T T T T T T T T T T T T G G T T
6 chr6_42603089 0 42603089 T T T T T T T T T T T T T T G T T T T T
6 chr6_42603732 0 42603732 T T T T T T T T C C C C T T T T T T C C
6 chr6_42604949 0 42604949 G G G G G G G G G G G G A G G G G G G G
6 chr6_42620814 0 42620814 G G G G G G G G G G G G G G G G A G G G
6 chr6_42639553 0 42639553 C C C C C C C C A A A A C C C C C C A A
6 chr6_42640043 0 42640043 C C C G C G C C C C C C C C C C C C C C
6 chr6_42649225 0 42649225 G G G G C G G G G G G G G G G G G G G G
6 chr6_42650119 0 42650119 G G C C C C C G C C C C C C C C C C C C
6 chr6_42656612 0 42656612 T T T T T T T T C C C T T T T T T T T T
6 chr6_42661280 0 42661280 C C C C C C C C T T T T C C C C C C T T
6 chr6_42662752 0 42662752 A A A A A A A G A A A A A A A A A A A A
6 chr6_42667804 0 42667804 A A A A A A A A C C C C A A A A A A C C
6 chr6_42670820 0 42670820 G G G G G G G G G G G G C G G G G G G G
6 chr6_42672838 0 42672838 C C G G G G G G G G G G G G G G G G G G
6 chr6_42678710 0 42678710 C C C C C C C C A A A A A A A A A A A A
6 chr6_42679031 0 42679031 G G G G G G G G A A A A G G G G G G A A
6 chr6_42681687 0 42681687 A A A A C C A A A A A A A A A A A A A A
6 chr6_42685781 0 42685781 G G G G G G G G G G A G G G G G G G G G
6 chr6_42697238 0 42697238 G G A A G G G G G G G G G G G G G G G G
6 chr6_42699049 0 42699049 C C C C A C C C C C C C C C C C C C C C
6 chr6_42704620 0 42704620 C C C C C T C C C C C C C C C C C C C C
6 chr6_42712322 0 42712322 T T T T T T T T T T T T T T A T T T T T
6 chr6_42712578 0 42712578 G G G G G G G G G G G G G G G G C C G G
6 chr6_42713214 0 42713214 G G G G G G G G A A A A G G G G G G A A
6 chr6_42719627 0 42719627 A G A A A A A A A A A A A A A A A A A A
6 chr6_42728061 0 42728061 C C C C C C C C C C C C C C C C C T C C
6 chr6_42735885 0 42735885 G G G G G G G G G G G T G G G G G G G G
6 chr6_42757682 0 42757682 A A A A A C A A A A A A A A A A A A A A
6 chr6_42772340 0 42772340 T T T T T T T T C C C C T T T T T T C C
6 chr6_42781386 0 42781386 C C C C C C T T C C C C C C C C C C C C
6 chr6_42788356 0 42788356 C C C C C C C C T T T T C C C C C C T T
6 chr6_42795010 0 42795010 C T C C C C C C C C C C C C C C C C C C
6 chr6_42798789 0 42798789 C C C T C C C C C C C C C C C C C C C C
6 chr6_42803415 0 42803415 C C C C C C C C G G C C C C C C C C C C
6 chr6_42805214 0 42805214 G G G G A G G G G G G G G G G G G G G G
6 chr6_42809258 0 42809258 G G G G G G G G G G G G A G G G G G G G
6 chr6_42809552 0 42809552 C C C C C C C C T T T T C C C C C C T T
6 chr6_42811422 0 42811422 C C C C C C C C G G G G C C C C C C G G
6 chr6_42813823 0 42813823 C T C C C C T T C C C C C C C C C C C C
6 chr6_42816628 0 42816628 A A A A A A A A C C C C A A A A A A C C
6 chr6_42820234 0 42820234 A A A A A A A A T T T T A A A A A A T T
6 chr6_42820963 0 42820963 T T T T T T T T G G G G T T T T T T G G
6 chr6_42825136 0 42825136 A G G G G G G G G G G G G G G G G G G G
6 chr6_42830956 0 42830956 C C C C C C C C C C C C C C T T C C C C
6 chr6_42847507 0 42847507 G G G G G G G G A A A A G G G G G G A A
6 chr6_42854210 0 42854210 T T T T T T T T T T T T T T C C T T T T
6 chr6_42863000 0 42863000 A A A G A G A A A A A A A A A A A A A A
6 chr6_42863131 0 42863131 C C C C C C C C C C C C C C A A C C C C
6 chr6_42868190 0 42868190 A C A A A A A A A A A A A A A A A A A A
6 chr6_42868293 0 42868293 C T C C C C C C C C C C C C C C C C C C
6 chr6_42874764 0 42874764 G G G G G G G G G G G G G G G G C C G G
6 chr6_42879291 0 42879291 T T T T T T T T C C C C T T T T T T C C
6 chr6_42880029 0 42880029 G G G G G G A A G G G G A A G G A A G G
6 chr6_42883085 0 42883085 T T T T T T T T A A A A T T T T T T A A
6 chr6_42888015 0 42888015 G G G G G G A A G G G G G G G G G G G G
6 chr6_42892759 0 42892759 A A A A A A A A T T T T A A A A A A T T
6 chr6_42905077 0 42905077 A A A A A A A A A A A G A A A A A A A A
6 chr6_42905788 0 42905788 A A A A A A A A A A A A A A A G A A A A
6 chr6_42908830 0 42908830 C C C C C C C C C C C C C T C C C C C C
6 chr6_42921486 0 42921486 C C G G G G G G G G G G G G G G G G G G
6 chr6_42924651 0 42924651 G G G G G G G G A A A A G G G G G G A A
6 chr6_42929869 0 42929869 A A A A A A A A A A A A G G G G A A A A
6 chr6_42932921 0 42932921 C C C C C C C C C C C T C C C C C C C C
6 chr6_42965518 0 42965518 C C C C C C C C C C C C C C C C T T C C
6 chr6_42967868 0 42967868 C C G G G G C C G G G G G G G G G G G G
6 chr6_42969056 0 42969056 A A A A A A A A A A A A A C A A A A A A
6 chr6_42971846 0 42971846 C C C C C C C C A A A A C C C C C C A A
6 chr6_42975947 0 42975947 C C G G G G C C G G G G G G G G G G G G
6 chr6_42980632 0 42980632 T T T T T T T T T T C T T T T T T T T T
6 chr6_42982243 0 42982243 G G G G G G G G G G G G A G G G G G G G
6 chr6_42986416 0 42986416 C C C C C C C C T T T T C C C C C C T T
6 chr6_42991100 0 42991100 A A A A A A A A G G G G A A A A A A G G
6 chr6_42999501 0 42999501 T T T T T T T T G G G G T T T T T T G G
6 chr6_43007227 0 43007227 G G G G G G G G A A G G G G G G G G G G
6 chr6_43013278 0 43013278 C C C C C C C C T T T T C C C C C C T T
6 chr6_43017091 0 43017091 A A A A A A A A G G G G A A A A A A G G
6 chr6_43022364 0 43022364 A A A A A A A A A A A A A A A A A C A A
6 chr6_43033461 0 43033461 C C C C C C T T C C C C C C C C C C C C
6 chr6_43036554 0 43036554 C C C C C C C C T T T T C C C C C C T T
6 chr6_43037948 0 43037948 G G G G G G G G C C C C G G G G G G C C
6 chr6_43043741 0 43043741 C C C C C C C C T T T T C C C C C C T T
6 chr6_43045375 0 43045375 T T T T T T T T T T T T T T G T T T T T
6 chr6_43047359 0 43047359 G G G G G G A A G G G G G G G G G G G G
6 chr6_43058953 0 43058953 A A C C A A A A A A A A A A A A A A A A
6 chr6_43067725 0 43067725 C C C C C C C C T T C C C C C C C C C C
6 chr6_43068434 0 43068434 C C C C C C C C C C C C C C T T C C C C
6 chr6_43076375 0 43076375 A A A A A A A A A A A G A A A A A A A A
6 chr6_43076685 0 43076685 T T T T G T T T T T T T T T T T T T T T
6 chr6_43076756 0 43076756 A A A G A A A A A A A A A A A A A G A A
6 chr6_43090003 0 43090003 G G G G G G G G T T T T G G G G G G T T
6 chr6_43107512 0 43107512 C C C C C C C C T T T T C C C C C C T T
6 chr6_43113406 0 43113406 G G G G G G G G G G A G G G G G G G G G
6 chr6_43123616 0 43123616 C C C C C C C C T T T T C C C C C C T T
6 chr6_43124423 0 43124423 T T T T T T T T C C C C T T T T T T C C
6 chr6_43147344 0 43147344 G G G G G G G G T T T T G G G G G G T T
6 chr6_43149357 0 43149357 G G G G G G G G A A A A G G G G G G A A
6 chr6_43150437 0 43150437 T T T T T T C C T T T T T T T T T T T T
6 chr6_43152063 0 43152063 A A A A A A A A C C C C A A A A A A C C
6 chr6_43154046 0 43154046 C C C C C C C C G G G G C C C C C C G G
6 chr6_43165230 0 43165230 A A A A A A A A A A A G A A A A A A A A
6 chr6_43174131 0 43174131 C C C C C C C C C C C T C C C C C C T T
6 chr6_43177534 0 43177534 C C C T C T C C C C C C C C C C C C C C
6 chr6_43198157 0 43198157 G G G G G G G G G G G G A A A G G G G G
6 chr6_43198256 0 43198256 T T T T T T T T C C C C T T T T T T C C
6 chr6_43201468 0 43201468 C C C C C C C C T T T T C C C C C C T T
6 chr6_43203796 0 43203796 A A G G G G A A A A A A G G G G G G A A
6 chr6_43213585 0 43213585 T T T T T T T T T T T T T T C T T T T T
6 chr6_43216134 0 43216134 C C C C C C C C T T T T C C C C C C T T
6 chr6_43217297 0 43217297 A A A A A A A A T T T T A A A A A A T T
6 chr6_43217639 0 43217639 G G G G G G G G A A A A G G G G G G A A
6 chr6_43219126 0 43219126 T T T T T T T T C C C C T T T T T T C C
6 chr6_43220611 0 43220611 G G G G G G G G G G G G G G G G C G G G
6 chr6_43221791 0 43221791 C C C C C C C C C C C C C T C C C C C C
6 chr6_43230752 0 43230752 A A A A A A A A G G A G A A A A A A A A
6 chr6_43230780 0 43230780 C T T T T T T T T T T T T T T T T T T T
6 chr6_43237231 0 43237231 A A A A A A A A A A A A A A G G A A A A
6 chr6_43237447 0 43237447 C C C C C T C C C C C C C C C C C C C C
6 chr6_43245234 0 43245234 C C C C C C C C A A A A A A A A A A A A
6 chr6_43247055 0 43247055 A A A A A A A A G G G G A A A A A A G G
6 chr6_43250281 0 43250281 G G G G G T G G G G G G G G G G G G G G
6 chr6_43251614 0 43251614 A A A A A G A A A A A A A A A A A A A A
6 chr6_43254670 0 43254670 G G A G G G G G G G G G G G G G G G G G
6 chr6_43260556 0 43260556 G G A G G G G G G G G G G G G G G G G G
6 chr6_43260791 0 43260791 C C C C C C C C C C C C C C C C C T C C
6 chr6_43262505 0 43262505 A A A A A A A A G G G G A A A A A A G G
6 chr6_43267520 0 43267520 G G G G G G G G G G G G G T G G G G G G
6 chr6_43285919 0 43285919 G G G G A G G G G G G G G G G G G G G G
6 chr6_43294869 0 43294869 T T T T T T T T T T T T T T T T C T T T
6 chr6_43304667 0 43304667 T T T T C T T T T T T T T T T T T T T T
6 chr6_43312601 0 43312601 T T T T G T T T T T T T T T T T T T T T
6 chr6_43318942 0 43318942 A A A A A A A A A A A A A G A A A A A A
6 chr6_43319611 0 43319611 T T T T T T T T C C C C T T T T T T C C
6 chr6_43319622 0 43319622 A A A A A A A A G G G G A A A A A A G G
6 chr6_43323099 0 43323099 C C C C C C C C C C C C C T C C C C C C
6 chr6_43327866 0 43327866 C C C C C C C C G G G G C C C C C C G G
6 chr6_43334669 0 43334669 A A A A A G A A A A A A A A A A A A A A
6 chr6_43336582 0 43336582 G G G G G G G G A A A G G G G G G G A A
6 chr6_43338901 0 43338901 C C C C C C C C C C C T C T C C C C C C
6 chr6_43339780 0 43339780 A A A A A A A A A A A A A G A A A A A A
6 chr6_43354570 0 43354570 T T T T T T T T T T T T C T T T T T T T
6 chr6_43365834 0 43365834 C C C C C C C C T T T T C C C C C C T T
6 chr6_43367585 0 43367585 T T T T T T T T T T T T C C T T C C T T
6 chr6_43376077 0 43376077 G G G G G G G G A A A A A G G G G G A A
6 chr6_43376857 0 43376857 C C C C C C C C T T T T C C C C C C T T
6 chr6_43392797 0 43392797 A A A A A A A A G G G G A A A A A A G G
6 chr6_43392892 0 43392892 T T T T T T T T C C C C T T T T T T C C
6 chr6_43395397 0 43395397 C C C C C C C C G G G G C C C C C C G G
6 chr6_43410397 0 43410397 T T T T T T T T T T C T T T T T T T T T
6 chr6_43432785 0 43432785 G G G G G G G G G G G G G T G G G G G G
6 chr6_43443306 0 43443306 T T T T T T T T T T T T A T T T T T T T
6 chr6_43446697 0 43446697 C C C T C C C C C C C C C C C C C C C C
6 chr6_43447698 0 43447698 G G G G G G G G A A A A G G G G G G A A
6 chr6_43451870 0 43451870 C C C C C G C C C C C C C C C C C C C C
6 chr6_43452160 0 43452160 C C C C C C C C T T T T C C C C C C T T
6 chr6_43468727 0 43468727 G G G G G G G G G G G G A A G G G G G G
6 chr6_43472297 0 43472297 A A A A A A A T A A A A A A A A A A A A
6 chr6_43481478 0 43481478 A A A A A C A A A A A A A A A A A A A A
6 chr6_43498601 0 43498601 A A A A A A A A G G G G A A A A A A G G
6 chr6_43504189 0 43504189 C C C C T T C C C C C C C C C C C C C C
6 chr6_43520584 0 43520584 T T T T T T T T C C C C T T T T T T C C
6 chr6_43524069 0 43524069 G G G G G G G G G G G G G T G G G G G G
6 chr6_43526191 0 43526191 C C T T C C C C C C C C T T T T T T T T
6 chr6_43529064 0 43529064 A A A A A A A A A A A C A A A A A A A A
6 chr6_43531383 0 43531383 A A A A G G A A A A A A A A A A A A A A
6 chr6_43535027 0 43535027 A A A A A A A A A A A A A A A G A A A A
6 chr6_43535250 0 43535250 T T T T T T T T C C C C T T T T T T C C
6 chr6_43539022 0 43539022 G G C C G G G G G G G G G G G G G G G G
6 chr6_43545174 0 43545174 C C C G C C C C C C C C C C C C C C C C
6 chr6_43545329 0 43545329 A A A A A G A A A A A A A A A A A A A A
6 chr6_43546280 0 43546280 T T T T T T T T T T T T T T T T C C T T
6 chr6_43550784 0 43550784 C C C C C C C C T T T T C C C C C C T T
6 chr6_43551507 0 43551507 A A A A A A A A A A A A A G A A A A A A
6 chr6_43551917 0 43551917 G G G G G G G G G G G G G G G G A A G G
6 chr6_43554634 0 43554634 T T T T T T T T A A A A T T T T T T A A
6 chr6_43555154 0 43555154 A A A A A A A A A A A A A A A C A A A A
6 chr6_43557119 0 43557119 C C C C C C C C T T T T C C C C C C T T
6 chr6_43558595 0 43558595 A A A A A A A A C C C C A A A A A A C C
6 chr6_43565014 0 43565014 A A A A A A A A G G G G A A A A A A G G
6 chr6_43568482 0 43568482 G G G G G G G G A A A A G G G G G G A A
6 chr6_43579917 0 43579917 C C C C C C C C C C C C C T C C C C C C
6 chr6_43581297 0 43581297 A A A A A A A A T T T T A A A A A A T T
6 chr6_43599619 0 43599619 A A A A A A A A G G G G A A A A A A G G
6 chr6_43599847 0 43599847 A C A A A A A A A A A A A A A A A A A A
6 chr6_43600119 0 43600119 T T T T T T T T T T A T T T T T T T T T
6 chr6_43621192 0 43621192 T T T T T T T T T T T T C T T T T T T T
6 chr6_43622321 0 43622321 T T T T T T C T T T T T T T T T T T T T
6 chr6_43622513 0 43622513 T T T T T T T T A A T T T T T T T T T T
6 chr6_43628760 0 43628760 C C T T T T C C T T T T T T T T T T T T
6 chr6_43633379 0 43633379 C C C C C C C C T T C C C C C C C C C C
6 chr6_43634369 0 43634369 C C T T C C C C C C C C C C C C C C C C
6 chr6_43635134 0 43635134 C C C C C C C C A A C C C C C C C C C C
6 chr6_43644162 0 43644162 A A A A A A A A G G G G A A A A A A G G
6 chr6_43658065 0 43658065 C C C T C C C C C C C C C C C C C C C C
6 chr6_43661378 0 43661378 C C C C C C C C C C C C C C C C C T C C
6 chr6_43667398 0 43667398 C C T T T T C C T T T T T T T T T T T T
6 chr6_43680225 0 43680225 C C C C C C C C C C C T C C C C C C C C
6 chr6_43680248 0 43680248 A A C C C C A C C C C C C C C C C C C C
6 chr6_43699657 0 43699657 C C C C C C C C G G G G C C C C C C G G
6 chr6_43702270 0 43702270 G G G G G G G G G G G G A G G G G G G G
6 chr6_43729906 0 43729906 C C C T C C C C C C C C C C C C C C C C
6 chr6_43729988 0 43729988 C C C C C C C C C C C C T T C C C C C C
6 chr6_43734352 0 43734352 G G G G G G G G A A A A G G G G G G A A
6 chr6_43735311 0 43735311 A A A A A A A A A A A A A A G G A A A A
6 chr6_43737349 0 43737349 A A A C A A A A A A A A A A A A A A A A
6 chr6_43739407 0 43739407 C C C C C C C C C C C C C T C C C C C C
6 chr6_43747333 0 43747333 T T T T T T T T C C C C T T T T T T C C
6 chr6_43751661 0 43751661 A A G G G G A A G G G G G G G G G G G G
6 chr6_43780589 0 43780589 T T T T T T T T T T T T C C T T T T T T
6 chr6_43784875 0 43784875 A A A A A A A A T T T T A A A A A A T T
6 chr6_43792559 0 43792559 T T T T T T T T C C C T T T T T T T C C
6 chr6_43792710 0 43792710 A A A A A A A A A A A A C C A A A A A A
6 chr6_43798956 0 43798956 C C C C C C C C T T T T C C C C C C T T
6 chr6_43805940 0 43805940 A A A A A A A A G G G G A A A A A A G G
6 chr6_43820742 0 43820742 T T T T T T T T C C T T T T T T T T T T
6 chr6_43832928 0 43832928 C C C C C C C C C C C C T T C C C C C C
6 chr6_43834629 0 43834629 C C C C C C C C A A A A A A A A A A A A
6 chr6_43836120 0 43836120 G G G G G G G G A A A A A A A A A A A A
6 chr6_43838581 0 43838581 A G G G G G G G G G G G G G G G G G G G
6 chr6_43841802 0 43841802 C C C C C C C C T T T T C C C C C C T T
6 chr6_43850952 0 43850952 A A A A A G A A A A A A A A A A A A A A
6 chr6_43868123 0 43868123 T T T T T T T T C C C C T T T T T T C C
6 chr6_43874353 0 43874353 A A A A A A A A A A A A A C A A A A A A
6 chr6_43882190 0 43882190 T T C T C T T T T T T T T T T T T T T T
6 chr6_43886335 0 43886335 G G G G G G G G A A A A G G G G G G A A
6 chr6_43888363 0 43888363 G G G G G G G G G G G G G G G G T T G G
6 chr6_43895398 0 43895398 A G G G G G A A G G G G G G G G G G G G
6 chr6_43920088 0 43920088 A A T T T T A A T T T T T T T T T T T T
6 chr6_43923039 0 43923039 G G C C G G G G G G G G G G G G G G G G
6 chr6_43930735 0 43930735 G G C C C C C C C C C C C C C C C C C C
6 chr6_43931080 0 43931080 G G G G G G G G G G G G G G G G G T G G
6 chr6_43931195 0 43931195 A A G G G G A A G G G G G G G G G G G G
6 chr6_43931720 0 43931720 T T C C T T T T T T T T T T T T T T T T
6 chr6_43935280 0 43935280 G G C C G G G G G G G G G G G G G G G G
6 chr6_43953267 0 43953267 C C T T C C C C C C C C C C C C C C C C
6 chr6_43959553 0 43959553 A A G G G G A A G G G G A A A A A A G G
6 chr6_43988717 0 43988717 A A A A A A A A G G G G A A A A A A G G
6 chr6_44001277 0 44001277 T T T T T T T T G G G G T T T T T T G G
6 chr6_44015200 0 44015200 T T T T T T T T T T T T T T T T C C T T
6 chr6_44015211 0 44015211 A G G G G G G G G G G G G G G G G G G G
6 chr6_44024457 0 44024457 T T T T T T T T T T T T T T C T T T T T
6 chr6_44025369 0 44025369 G G A A A A G G A A A A A A A A A A A A
6 chr6_44034019 0 44034019 G G G G G G G G G G G G A G G G G G G G
6 chr6_44053131 0 44053131 C C C C C C C C C C C C C T C C C C C C
6 chr6_44056639 0 44056639 A G G G G G G G G G G G G G G G G G G G
6 chr6_44057388 0 44057388 C C T T C C C C C C C C C C C C C C C C
6 chr6_44070788 0 44070788 T T T T T T T T G G T T T T T T T T G G
6 chr6_44072420 0 44072420 C C C C C C C C T T C T C C C C C C T T
6 chr6_44073616 0 44073616 C C C C C C C C C C A C C C C C C C C C
6 chr6_44084595 0 44084595 C C C C C C T T C C C C C C C C C C C C
6 chr6_44089256 0 44089256 T T T T T T T T C C C C T T T T T T C C
6 chr6_44095239 0 44095239 A G G G G G G G G G G G G G G G G G G G
6 chr6_44097094 0 44097094 G G G G G G G G G G G G G G G G A A G G
6 chr6_44097479 0 44097479 G G G G G G G G A A A A G G G G G G A A
6 chr6_44097991 0 44097991 G G G G G G G G G G G G G G A A G G G G
6 chr6_44098319 0 44098319 A A A A A A A A G G G G A A A A A A G G
6 chr6_44116427 0 44116427 C C C C C C C C T T C C C C C C C C T T
6 chr6_44116781 0 44116781 T T T T A T T T T T T T T T T T T T T T
6 chr6_44119161 0 44119161 A A A A A A G G A A A A A A A A A A A A
6 chr6_44128576 0 44128576 G G G G G G G G A A A A G G G G G G A A
6 chr6_44138828 0 44138828 G G G G G G G G A A A A G G G G A G A A
6 chr6_44169083 0 44169083 C C C C C C C C G G G G C C C C C C G G
6 chr6_44174116 0 44174116 G G G G G G G G G G G G A A G G G G G G
6 chr6_44177752 0 44177752 A A A A A G A A A A A A A A A A A A A A
6 chr6_44178579 0 44178579 C C C C C C C T C C C C C C C C C C C C
6 chr6_44179112 0 44179112 C C C C C C C C C C C C C G C C C C C C
6 chr6_44180274 0 44180274 A A A A A A A G A A A A A A A A A A A A
6 chr6_44184544 0 44184544 T T T T T T T T T T C C T T T T T T T T
6 chr6_44188810 0 44188810 C C C C C C C C T T T T C C C C C C T T
6 chr6_44195427 0 44195427 A A A A A A A A G G G G A A A A A A G G
6 chr6_44215979 0 44215979 T T T T T T T T G G G G T T T T T T G G
6 chr6_44217299 0 44217299 G G G G G G G G A A A A G G G G G G A A
6 chr6_44225834 0 44225834 C C A C A C C C C C C C C C C C C C C C
6 chr6_44240424 0 44240424 G G G G G G G G C C C C G G G G G G C C
6 chr6_44245960 0 44245960 T T T T T T T T C C C C T T T T T T C C
6 chr6_44250488 0 44250488 A A A A A A A A G G G G A A A A A A G G
6 chr6_44251344 0 44251344 T T T T T T T T C C C C T T T T T T C C
6 chr6_44267471 0 44267471 G G G G G G G G A A G G G G G G G G G G
6 chr6_44284170 0 44284170 C C C C C C C C C C C C C T C C C C C C
6 chr6_44285497 0 44285497 T T T T G T T T T T T T T T T T T T T T
6 chr6_44289604 0 44289604 G G A A A A G G A A A A A A A A A A A A
6 chr6_44292854 0 44292854 T T C C C T T T T T T T T T T T T T T T
6 chr6_44301368 0 44301368 A G G G G G G G G G G G G G G G G G G G
6 chr6_44303647 0 44303647 A A G G A G A A A A A A A A A A A A A A
6 chr6_44305246 0 44305246 A A A A A G A A A A A A A A A A A A A A
6 chr6_44329836 0 44329836 A A A A A A A A G G G G A A A A A A G G
6 chr6_44339055 0 44339055 G G G G G G G G A A A A G G G G G G A A
6 chr6_44352802 0 44352802 G G G G G G G G G G G G G G G G A A G G
6 chr6_44353324 0 44353324 A A A A A A A A A A A A A A A A T T A A
6 chr6_44369597 0 44369597 T T T T T T T T T T T T G T T T T T T T
6 chr6_44375103 0 44375103 G G G G G G G G G G G G A A G G G G G G
6 chr6_44378870 0 44378870 T T C C C C T T T T T T T T T T T T T T
6 chr6_44379355 0 44379355 C C C C C C A C C C C C C C C C C C C C
6 chr6_44387745 0 44387745 G G A A G G G G G G G G G G G G G G G G
6 chr6_44389851 0 44389851 C C C C C C C C C C C C C C G G C C C C
6 chr6_44397048 0 44397048 C C C C C T C C C C C C C C C C C C C C
6 chr6_44402400 0 44402400 A A A A A A A A A A A A A A C C A A A A
6 chr6_44404333 0 44404333 A A A A A A A A T T T T A A A A A A T T
6 chr6_44409556 0 44409556 T T C T T T T T T T T T T T T T T T T T
6 chr6_44409625 0 44409625 G G G G G G A G G G G G G G G G G G G G
6 chr6_44412991 0 44412991 C C T T T T C C T T T T T T T T T T T T
6 chr6_44421821 0 44421821 C C C C C C C C C C C C C C C C T T C C
6 chr6_44433150 0 44433150 G G G G G G C G G G G G G G G G G G G G
6 chr6_44438260 0 44438260 A G A A A A A A A A A A A A A A A A A A
6 chr6_44458282 0 44458282 G G G G G G C G G G G G G G G G G G G G
6 chr6_44472857 0 44472857 C C C C C T C C C C C C C C C C C C C C
6 chr6_44473349 0 44473349 T T T T T T T T C C C C T T T T T T C C
6 chr6_44479495 0 44479495 C C C T C C C C C C C C C C C C C C C C
6 chr6_44481307 0 44481307 G G G G G G G G G G G G G G G G A A G G
6 chr6_44488855 0 44488855 G G G G G G G G A A A G G G G G G G A A
6 chr6_44494511 0 44494511 A A A A A A A A G G G G A A A A A A G G
6 chr6_44494544 0 44494544 C C C C C C C C C C A C C C C C C C C C
6 chr6_44512120 0 44512120 C C C T C C C C C C C C C C C C C C C C
6 chr6_44535156 0 44535156 A A G G G G G G G G G G G G G G G G G G
6 chr6_44536450 0 44536450 G G A A A A G G A A A A A A A A A A A A
6 chr6_44543977 0 44543977 C C C C C C C C G G G G C C C C C C G G
6 chr6_44554160 0 44554160 C C C C C C C C T T T T C C C C C C T T
6 chr6_44560767 0 44560767 G G G G G G G G A A A A G G G G G G A A
6 chr6_44595747 0 44595747 C C C C C C C C C C C C C C C T C C C C
6 chr6_44607178 0 44607178 A A A A A A A A T T T T A A A A A A T T
6 chr6_44610108 0 44610108 G G G G G G G G G G G G G G G G A G G G
6 chr6_44611764 0 44611764 G G G G G T G G G G G G G G G G G G G G
6 chr6_44614269 0 44614269 A A A A A A A A G G G G A A A A A A G G
6 chr6_44624294 0 44624294 A A A A A A A A A A A A G G A A A A A A
6 chr6_44633594 0 44633594 T T T T T T T T A A A A T T T T T T A A
6 chr6_44634788 0 44634788 C C C C C C C C C C C C C C T T C C C C
6 chr6_44648027 0 44648027 C C C C C C C C C C T T C C C C C C C C
6 chr6_44664086 0 44664086 G G G G G G G G C C C C G G G G G G C C
6 chr6_44665509 0 44665509 A A A A A A A A G G G G A A A A A A G G
6 chr6_44666368 0 44666368 G G T T G T G G G G G G G G G G G G G G
6 chr6_44668308 0 44668308 C C C C C C C C T T T T C C C C C C T T
6 chr6_44670031 0 44670031 C C C C C C C C C C C C C C C C A A C C
6 chr6_44672738 0 44672738 T T T T T T T T A A A A T T T T T T A A
6 chr6_44673386 0 44673386 A A A A A G A A A A A A A A A A A A A A
6 chr6_44684915 0 44684915 C C C C C C C C C C C C T T C C T T C C
6 chr6_44692186 0 44692186 A A A A A A A A A A A A A A A A A C A A
6 chr6_44705064 0 44705064 C C C C C C C C T T T T C C C C C C T T
6 chr6_44706149 0 44706149 T T T T T T T T T T T T T T T T C T T T
6 chr6_44706994 0 44706994 C C C C C C C C C C C C C C C T C C C C
6 chr6_44713205 0 44713205 C C C C C C C C C C C C C C C C C T C C
6 chr6_44725666 0 44725666 T T T T T T T T T T T T T T A A T T T T
6 chr6_44745799 0 44745799 A A A G A A A A A A A A A A A A A A A A
6 chr6_44749888 0 44749888 A A A A A A A A G G G G A A A A A A G G
6 chr6_44750270 0 44750270 C C C C C C C C T T T T C C C C C C T T
6 chr6_44755673 0 44755673 A A A A A A A A C C C C A A A A A A C C
6 chr6_44763019 0 44763019 G G G G G G C G G G G G G G G G G G G G
6 chr6_44786198 0 44786198 T T G T T T T T T T T T T T T T T T T T
6 chr6_44794128 0 44794128 A A A A A A A A G G G G A A A A A A G G
6 chr6_44810480 0 44810480 G G G G G G G G G G G G A G G G G G G G
6 chr6_44810937 0 44810937 C C C C C C C C T T T T C C C C C C T T
6 chr6_44815083 0 44815083 T T T T T T T T C C C C T T T T T T C C
6 chr6_44825418 0 44825418 C C C C C C C C C C C C C T C C C C C C
6 chr6_44834435 0 44834435 A A T T A A A A A A A A A A A A A A A A
6 chr6_44837050 0 44837050 G G G G G G G G G G A G G G G G G G G G
6 chr6_44852755 0 44852755 G G G G G G G G T T T T G G G G G G T T
6 chr6_44854491 0 44854491 G G G G G G G G G G G G G G A G G G G G
6 chr6_44859214 0 44859214 A G G G G G G G G G G G G G G G G G G G
6 chr6_44859846 0 44859846 G G G G G G G G G G G G A G A A G G G G
6 chr6_44860027 0 44860027 C C C C C T C C T T T T C C C C C C T T
6 chr6_44863407 0 44863407 G G G G A G G G G G G G G G G G G G G G
6 chr6_44867500 0 44867500 T T T T T T T T C C C C T T T T T T C C
6 chr6_44869482 0 44869482 G G A A G G G G G G G G G G G G G G G G
6 chr6_44870857 0 44870857 G G G G G G G G C C C C G G G G G G C C
6 chr6_44876618 0 44876618 C C T T T T T T T T T T T T T T T T T T
6 chr6_44885109 0 44885109 C T C C C C T T C C C C T T T T T T C C
6 chr6_44887517 0 44887517 G G G G G G G G G G G G A A G G G G G G
6 chr6_44898651 0 44898651 T T T T T T T T T T T T T T T T C C T T
6 chr6_44918423 0 44918423 T T T T T T T T T T T T T T T T G T T T
6 chr6_44928363 0 44928363 C C C C C C C C T T T T C C C C C C T T
6 chr6_44930706 0 44930706 A A A A A A A A G G G G A A A A A A G G
6 chr6_44940967 0 44940967 G G G G G G G G A A A A A G G G G G A A
6 chr6_44941827 0 44941827 T T T T T T T T T T T T C T T T T T T T
6 chr6_44943790 0 44943790 C C C C C C C C G G G G C C C C C C G G
6 chr6_44952959 0 44952959 A G G G G G A A G G G G G G G G G G G G
6 chr6_44957055 0 44957055 G G G G G G G G A G G G G G G G G G G G
6 chr6_44963081 0 44963081 C C C C C C C C A A A A C C C C C C A A
6 chr6_44965468 0 44965468 C C C C C C C C T T T T C C C T C C T T
6 chr6_44970559 0 44970559 C C C C C C C C G G G G C C C C C C G G
6 chr6_44986354 0 44986354 T T T T T T T T G T T T T T T T T T T T
6 chr6_44986779 0 44986779 T T T T T T T T T T T T T T C T T T T T
6 chr6_44989405 0 44989405 T T T T T T T T C C C C T T T T T T C C
6 chr6_45005486 0 45005486 G G G G G G A G G G G G G G G G G G G G
6 chr6_45010551 0 45010551 A G G G G G G G G G G G G G G G G G G G
6 chr6_45022184 0 45022184 A A A A A A A A A A A A A A A G A A A A
6 chr6_45022729 0 45022729 A A A A A A A A A A A A A G A A A A A A
6 chr6_45025319 0 45025319 G T G G G G G G G G G G G G G G G G G G
6 chr6_45027999 0 45027999 G G G G G G G G G G G G A G G G G G G G
6 chr6_45034030 0 45034030 A A A A A A A A T T T T A A A A A A T T
6 chr6_45037156 0 45037156 C T C C C C C C C C C C C C C C C C C C
6 chr6_45040808 0 45040808 T T T T T T T T T T T T T T T T C T T T
6 chr6_45046200 0 45046200 C C C C T T C C C C C C C C C C C C C C
6 chr6_45049789 0 45049789 A A A A A A A A A A A A A A T T A A A A
6 chr6_45053881 0 45053881 C C C C C C C C C C C C C C C T C C C C
6 chr6_45053941 0 45053941 T T T T T T T T T T C T T T T T T T T T
6 chr6_45065911 0 45065911 A A G G G G G G G G G G G G G G G G G G
6 chr6_45076126 0 45076126 G G G G G G G G G G G G G G A G G G G G
6 chr6_45086363 0 45086363 T T C C C T T T C C C C T T C C C C C C
6 chr6_45093193 0 45093193 T T C C C C T T T T T T T T T T T T T T
6 chr6_45096753 0 45096753 C C G G G G G G G G G G G G G G G G G G
6 chr6_45103098 0 45103098 C C T T C C C C C C C C T T T T T T C C
6 chr6_45106712 0 45106712 T T G G T T T T T T T T T T T T T T T T
6 chr6_45121478 0 45121478 A A A A A A A A A G A A A A A A A A A A
6 chr6_45129315 0 45129315 A A A A A A A A A A A A A A A A G G A A
6 chr6_45131296 0 45131296 G G G G G G G G A G G G G G G G G G G G
6 chr6_45135740 0 45135740 A A A A A A A G A A A A A A A A A A A A
6 chr6_45141048 0 45141048 C C C C C C C C T T T T C C C C C C T T
6 chr6_45143381 0 45143381 C C G G G G C C G G G G G G G G G G G G
6 chr6_45145392 0 45145392 A A A A A A A A A A A A A A A A G G A A
6 chr6_45150883 0 45150883 T T C C C T T T T T T T T T T T T T T T
6 chr6_45164346 0 45164346 C C C C C C C C A A A A C C C C C C A A
6 chr6_45190911 0 45190911 G G A A A A G G A A A A A A A A A A A A
6 chr6_45197024 0 45197024 C C C C C C C C C C C C C C C C C T C C
6 chr6_45200593 0 45200593 T T T T T T T T T T T T A A T T T T T T
6 chr6_45201140 0 45201140 C C C C C C C C C C C C T T C C C C C C
6 chr6_45201842 0 45201842 G G G G G G G G A A A A G G G G G G A A
6 chr6_45205088 0 45205088 G G G G G G G G G T G G G G G G G G T T
6 chr6_45207718 0 45207718 G G G G C G G G G G G G G G G G G G G G
6 chr6_45213188 0 45213188 A A A A A A A C A A A A A A A A A A A A
6 chr6_45217434 0 45217434 C C C C C C C C T T T T C C C C C C T T
6 chr6_45217494 0 45217494 A A A A A G A A A A A A A A A A A A A A
6 chr6_45218622 0 45218622 T T T T C T T T C C C C T T T T T T C C
6 chr6_45220422 0 45220422 C C C C C C C C C T C T C C C C C C T T
6 chr6_45241574 0 45241574 T T T T T T T T T T T T G G T T T T T T
6 chr6_45251938 0 45251938 G G G G G G G G G G G G G T G G G G G G
6 chr6_45257641 0 45257641 C C C C C C C C G G G G C C C C C C G G
6 chr6_45267190 0 45267190 G G G G G G G G A A A A G G G G G G A A
6 chr6_45271195 0 45271195 T T C C C C T T C C C C C C C C C C C C
6 chr6_45274264 0 45274264 A A A A A A A A G G G G A A A A A A G G
6 chr6_45291188 0 45291188 C C C C C C C C A A A A C C C C C C A A
6 chr6_45303146 0 45303146 C C C C C C C C C C C C C T C C C C C C
6 chr6_45306632 0 45306632 T T T T T T T T A A A A T T T T T T A A
6 chr6_45320750 0 45320750 A T A A A A A A A A A A A A A A A A A A
6 chr6_45324157 0 45324157 A A A G A A A A A A A A A A A A A A A A
6 chr6_45326709 0 45326709 G G G G G G G T G G G G G G G G G G G G
6 chr6_45349709 0 45349709 A A A A A A A A A A A A A A A A C C A A
6 chr6_45352237 0 45352237 C T T T T T T T T T T T T T T T T T T T
6 chr6_45354617 0 45354617 G G G G G G G G A G A G G G G G G G A A
6 chr6_45362574 0 45362574 G G G G G G G G G G G G T T G G G G G G
6 chr6_45362853 0 45362853 G G G G G G G G C C C C G G G G G G C C
6 chr6_45369831 0 45369831 T T T T C C T T T T T T T T T T T T T T
6 chr6_45392437 0 45392437 T T T T T T T T T T T T C T T T T T T T
6 chr6_45393958 0 45393958 G G G G G G G G A A A A A A A A A A A A
6 chr6_45398144 0 45398144 A A A A A G A A A A A A G G A A A A A A
6 chr6_45398620 0 45398620 T T T T T T T T T T T T T T A T T T T T
6 chr6_45400158 0 45400158 A G A A A A A G A A A A A A A A A A A A
6 chr6_45409634 0 45409634 T T T T T T T T C C C C T T T T T T C C
6 chr6_45413639 0 45413639 C C C C C C C C C C C C C T C C C C C C
6 chr6_45422432 0 45422432 C C C C C C C C C T C T C C C C C C T T
6 chr6_45430168 0 45430168 C C C C C C C C C C C C C C C C C G C C
6 chr6_45436321 0 45436321 T T C C C C T T C C C C C C C C C C C C
6 chr6_45440591 0 45440591 A A A A A A A A A A A A A A A A A G A A
6 chr6_45448695 0 45448695 C C A A A A C C A A A A A A A A A A A A
6 chr6_45453479 0 45453479 A A A A A G A A A A A A A A A A A A A A
6 chr6_45454256 0 45454256 C C C C C C C C T T T T C C C C C C T T
6 chr6_45458254 0 45458254 A A A A A A A A A A A A G G A A A A A A
6 chr6_45460815 0 45460815 G G G G C G G G G G G G G G G G G G G G
6 chr6_45468155 0 45468155 C T C C C C C C C C C C C C C C C C C C
6 chr6_45476018 0 45476018 T T T T T T T T C C C C T T T T T T C C
6 chr6_45489119 0 45489119 C C C C C C C C C C C C C C C C C T C C
6 chr6_45490305 0 45490305 G G T T T T G G T T T T T T T T T T T T
6 chr6_45499962 0 45499962 A A A A A A A A G G G G A A A A A A A A
6 chr6_45500683 0 45500683 G G G G G G G G T T T T G G G G G G T T
6 chr6_45506183 0 45506183 T T T T T T T T A A A A T T T T T T A A
6 chr6_45507535 0 45507535 G G G G G G G G A A A A G G G G G G A A
6 chr6_45511482 0 45511482 A A A A A A A A G G G G A A A A A A G G
6 chr6_45526788 0 45526788 T T T T T T T T C C T T T T T T T T T T
6 chr6_45531693 0 45531693 A A A A A A A A A A A A A G A A A A A A
6 chr6_45534072 0 45534072 A A A A A A A A A A A A G G A A A A A A
6 chr6_45545404 0 45545404 A A A A A A A A G G G G A A A A A A G G
6 chr6_45550616 0 45550616 A A A A A A A A A A A A A G A A A A A A
6 chr6_45563084 0 45563084 T T G G T T T T T T T T T T T T T T T T
6 chr6_45569965 0 45569965 A G G G G G A G G G G G G G G G G G G G
6 chr6_45570894 0 45570894 C C C C C C C C T T T T C C C C C C T T
6 chr6_45578678 0 45578678 G G G G G G C G G G G G G G G G G G G G
6 chr6_45579489 0 45579489 A A A A A A A A G G G G A A A A A A G G
6 chr6_45586111 0 45586111 G G G G G G G G A A A A G G G G G G A A
6 chr6_45595227 0 45595227 C T C C C C C C C C C C C C C C C C C C
6 chr6_45596887 0 45596887 G G A A A A G G A A A A A A A A A A A A
6 chr6_45597218 0 45597218 G G G G G G G G G G G G G G A G G G G G
6 chr6_45599269 0 45599269 G G G G G G G G A A A A G G G G G G A A
6 chr6_45603566 0 45603566 C C C C C C C C C C C C T T C C C C C C
6 chr6_45604758 0 45604758 G G C C G G G G G G G G G G G G G G G G
6 chr6_45609184 0 45609184 C C C C C C C C T T T T C C C C C C T T
6 chr6_45612428 0 45612428 C C C C C C C C T T T T C C C C C C T T
6 chr6_45651202 0 45651202 G G G G G G G G G G G G G G G G A G G G
6 chr6_45651430 0 45651430 A A A A A A A A G G G G A A A A A A G G
6 chr6_45660505 0 45660505 G T T T T T T T T T T T T T T T T T T T
6 chr6_45661797 0 45661797 G G G G G G A A G G G G G G G G G G G G
6 chr6_45663014 0 45663014 G G G G A G G G G G G G G G G G G G G G
6 chr6_45674059 0 45674059 T T T T T T G G T T T T T T T T T T T T
6 chr6_45681635 0 45681635 G G G G A G G G G G G G G G G G G G G G
6 chr6_45693492 0 45693492 G G G G G G A G G G G G G G G G G G G G
6 chr6_45698158 0 45698158 G G G G G G G G T T T T G G G G G G T T
6 chr6_45712882 0 45712882 T T T T T T T T T T T T T T T T C T T T
6 chr6_45713185 0 45713185 A A A A A A A A A A A A G G A A A A A A
6 chr6_45717405 0 45717405 C C C C C T C C C C C C C C C C C C C C
6 chr6_45719678 0 45719678 G G G G G G G G A A A A G G G G G G A A
6 chr6_45724533 0 45724533 T T T T T T T T C C C C T T T T T T C C
6 chr6_45724871 0 45724871 A A A A A A A A A G A A A A A A A A A A
6 chr6_45725172 0 45725172 G G G G G G C C G G G G G G G G G G G G
6 chr6_45726124 0 45726124 A A A A A A A A T T T T A A A A A A T T
6 chr6_45726517 0 45726517 C C C C C C C C G G G G C C C C C C G G
6 chr6_45727399 0 45727399 C C T T C C C C C C C C C C C C C C C C
6 chr6_45734695 0 45734695 A A A A A A A A C C C C A A A A A A C C
6 chr6_45740723 0 45740723 C C G G C C C C C C C C C C C C C C C C
6 chr6_45742250 0 45742250 G G G G G G G G G G G G A A G G G G G G
6 chr6_45745580 0 45745580 T T T T T T T T T T T T A T T T T T T T
6 chr6_45747999 0 45747999 T T T T T T T T T T T T C T T T T T T T
6 chr6_45753381 0 45753381 G T T T T T T T T T T T T T T T T T T T
6 chr6_45753873 0 45753873 A A A A G G A A A A A A A A A A A A A A
6 chr6_45754100 0 45754100 G G G G A G G G G G G G G G G G G G G G
6 chr6_45757691 0 45757691 G G G G A G G G G G G G G G G G G G G G
6 chr6_45759768 0 45759768 T T T T C T T T T T T T T T T T T T T T
6 chr6_45768446 0 45768446 A A A A A A A A G G G G A A A A A A G G
6 chr6_45769208 0 45769208 G G G G G G A G G G G G G G G G G G G G
6 chr6_45769976 0 45769976 T T G G G G T T G G G G G G G G G G G G
6 chr6_45770175 0 45770175 T T G G G G T T T T T T G G G G G G T T
6 chr6_45770176 0 45770176 A A G G G G A A G G G G G G G G G G G G
6 chr6_45770962 0 45770962 G G G G G G A G G G G G G G G G G G G G
6 chr6_45780958 0 45780958 T T T T T T T T C C C C T T T T T T C C
6 chr6_45785360 0 45785360 C C T T C C C C C C C C C C C C C C C C
6 chr6_45786068 0 45786068 A A A A A A A A G G G G A A A A A A G G
6 chr6_45796927 0 45796927 G T G G G G G G G G G G G G G G G G G G
6 chr6_45798854 0 45798854 T T T T T T T T T T C T T T T T T T C C
6 chr6_45804349 0 45804349 T T T T T T T T C C C C T T T T T T C C
6 chr6_45806839 0 45806839 G G G G G G G G G G G G G G A G G G G G
6 chr6_45809424 0 45809424 G G G G G G G G G G G G A G G G G G G G
6 chr6_45809620 0 45809620 A A G G G G A A G G G G G G G G G G G G
6 chr6_45813185 0 45813185 C C C C C C C C T T T T C C C C C C T T
6 chr6_45814721 0 45814721 C C T T T T C C T T T T T T T T T T T T
6 chr6_45815979 0 45815979 G G G G G G A G G G G G G G G G G G G G
6 chr6_45824610 0 45824610 A A A A A A A A A A A A A T A A A A A A
6 chr6_45828659 0 45828659 G G G G A A G G G G G G G G G G G G G G
6 chr6_45831330 0 45831330 T T T T C T T T T T T T T T T T T T T T
6 chr6_45837410 0 45837410 C C C C C C C C C C C C C C T T C C C C
6 chr6_45837848 0 45837848 T T T T T T T T T T T T T T T T C T T T
6 chr6_45840497 0 45840497 C C A A A A C C A A A A A A A A A A A A
6 chr6_45840589 0 45840589 A A A A A G A A A A A A A A A A A A A A
6 chr6_45845544 0 45845544 G G G G G G G G G G G G A A G G A A G G
6 chr6_45847089 0 45847089 A A A A A A A A G G G G A A A A A A G G
6 chr6_45859543 0 45859543 G G G G G G G G C C C C G G G G G G C C
6 chr6_45860496 0 45860496 T T T T T T T T T T T T C C C C T T T T
6 chr6_45865336 0 45865336 T T T T T T T T T T A T T T T T T T T T
6 chr6_45869715 0 45869715 A A A A A A A A G G G G A A A A A A G G
6 chr6_45875951 0 45875951 C C C C C C C C C C C C C C T T C C C C
6 chr6_45875990 0 45875990 A C C C C C C C C C C C C C C C C C C C
6 chr6_45876421 0 45876421 G G A A G G G G G G G G G G G G G G G G
6 chr6_45879386 0 45879386 G G G G G G G G G G G G C G G G G G G G
6 chr6_45893019 0 45893019 A A A A A A A A A A A G A A A A A A A A
6 chr6_45893030 0 45893030 T T T T T T T T T T T T C T T T T T T T
6 chr6_45893476 0 45893476 A A G G G G G G G G G G G G G G G G G G
6 chr6_45896650 0 45896650 T T T T A T T T T T T T T T T T T T T T
6 chr6_45899208 0 45899208 A A A A A A A A G G G G A A A A A A G G
6 chr6_45900966 0 45900966 A A A G A A A A A A A A A A A A A A A A
6 chr6_45903289 0 45903289 T T T T A T T T T T T T T T T T T T T T
6 chr6_45905027 0 45905027 T T T T T T T T T T T T T T C C T T T T
6 chr6_45910704 0 45910704 C C C C C C C C A A C C C C C C C C C C
6 chr6_45920196 0 45920196 T T T T T T T T C C C C T T T T T T C C
6 chr6_45928863 0 45928863 A A A A A A A A A A A A G G A A A A A A
6 chr6_45931232 0 45931232 A A A A A A A A G G G G A A A A A A G G
6 chr6_45934185 0 45934185 G G G G G G G G C C C C G G G G G G C C
6 chr6_45936962 0 45936962 G G G G G G G G A A G G G G G G G G G G
6 chr6_45936969 0 45936969 C C C C C C C C T T T T C C C C C C T T
6 chr6_45953023 0 45953023 A A A G G G A A A A A A A A A A A A A A
6 chr6_45972710 0 45972710 G G A G G G G G G G G G G G G G G G G G
6 chr6_45973501 0 45973501 A A A A A A A A A A A A A A A A A G A A
6 chr6_45975193 0 45975193 A A A A A T A A A A A A A A A A A A A A
6 chr6_45975296 0 45975296 T T T T T T T T C C C C T T T T T T C C
6 chr6_45976452 0 45976452 C C C C C C C C A A C C C C C C C C C C
6 chr6_45981241 0 45981241 G G G G G G G G G G G G A A A A G G G G
6 chr6_45996602 0 45996602 C C C C C G C C C C C C C C C C C C C C
6 chr6_46003144 0 46003144 G G G G G G G G G G G G C G G G G G G G
6 chr6_46014642 0 46014642 A A A A A A A A G G G G A A A A A A G G
6 chr6_46020662 0 46020662 G G G G G G G G A A A A G G G G G G A A
6 chr6_46024526 0 46024526 G G G G G G G G G G G G G G A A G G G G
6 chr6_46038637 0 46038637 T T C T T T T T T T T T T T T T T T T T
6 chr6_46049437 0 46049437 G G G G A G G G G G G G G G G G G G G G
6 chr6_46052241 0 46052241 G G G G G G G G G G G G G G G G A G G G
6 chr6_46054913 0 46054913 A C A A A A A A A A A A A A A A A A A A
6 chr6_46058040 0 46058040 G G G G G G G G C C C C G G C C C C C C
6 chr6_46077375 0 46077375 C C C C C C C C A A A A C C C C C C A A
6 chr6_46077428 0 46077428 T T T T T T T T C C C C T T T T T T C C
6 chr6_46079737 0 46079737 C C C C C C C C T T T T C C C C C C C C
6 chr6_46093610 0 46093610 C C C C C C C C G G G G C C C C C C G G
6 chr6_46121216 0 46121216 C C C C C C C C T T T T C C C C C C T T
6 chr6_46139174 0 46139174 T T T T T T T T T T A T T T T T T T T T
6 chr6_46144473 0 46144473 C C C C C T C C C C C C C C C C C C C C
6 chr6_46168586 0 46168586 A A A A A A A A A A A A A A A G A A A A
6 chr6_46173323 0 46173323 A A G G A G A A G G G G A A A A A A G G
6 chr6_46176464 0 46176464 G T T T T T T T T T T T T T T T T T T T
6 chr6_46185073 0 46185073 G G G G G G G G G G G G G G A G G G G G
6 chr6_46185871 0 46185871 G G G G G G G G C C G G G G G G G G G G
6 chr6_46186023 0 46186023 C C C C C C C C C C C C C C C C C T C C
6 chr6_46187172 0 46187172 C C C C C C C C C C C C C C C C G G C C
6 chr6_46188368 0 46188368 G G C G C G G G C C C C C C C C C C C C
6 chr6_46190337 0 46190337 C C C C C C C C C C C C C C C C T T C C
6 chr6_46193489 0 46193489 C C C T T T C C T T T T T T T T T T T T
6 chr6_46195070 0 46195070 C C C T C C C C C C C C C C C C C C C C
6 chr6_46198708 0 46198708 G G G G G G G G A A A A G G G G G G A A
6 chr6_46200971 0 46200971 G G G G G G G G A A A A G G G G G G A A
6 chr6_46204767 0 46204767 C C G G G G C C C C C C C C C C C C C C
6 chr6_46205518 0 46205518 T T T T T T T T T T T T T T G G T T T T
6 chr6_46209870 0 46209870 G G C C C C G G G G G G G G G G G G G G
6 chr6_46211326 0 46211326 T T T T T T T T T T T T G G T T T T T T
6 chr6_46215863 0 46215863 G G G G G G G G C C C C G G G G G G C C
6 chr6_46221865 0 46221865 T T T T T T T T G G G G T T T T T T G G
6 chr6_46221892 0 46221892 G G G G G G A G G G G G G G G G G G G G
6 chr6_46221986 0 46221986 A A A A A G A A A A A A A A A A A A A A
6 chr6_46226201 0 46226201 C C C T C C C C C C C C C C C C C C C C
6 chr6_46227316 0 46227316 G G G G G G G G A A A A G G G G G G A A
6 chr6_46247852 0 46247852 A A A A A A A A A A A A A G A A A A A A
6 chr6_46255675 0 46255675 T T C C C C C C C C C C C C C C C C C C
6 chr6_46264273 0 46264273 T T T T T T T T C C C C T T T T T T C C
6 chr6_46273571 0 46273571 C C T T T T C C C C C C C C C C C C C C
6 chr6_46275391 0 46275391 A A A A A A A A A A A A G G A A A A A A
6 chr6_46282927 0 46282927 C C C C C C C C G G G G C C C C C C G G
6 chr6_46295899 0 46295899 A A A A A A A A A A A A A A A A A G A A
6 chr6_46302217 0 46302217 T T T T T T T T T T T T T T T T C C T T
6 chr6_46303118 0 46303118 T T C T T T T T T T T T T T T T T T T T
6 chr6_46308657 0 46308657 G G A A A A G G A A A A A A A A A A A A
6 chr6_46311553 0 46311553 C C C C C C C C A A A A C C C C C C A A
6 chr6_46316224 0 46316224 G G G G G G G G A A A A G G G G G G A A
6 chr6_46322844 0 46322844 A C A A A A A A A A A A A A A A A A A A
6 chr6_46331625 0 46331625 A A A A A A A A A A A G A A A A A A A A
6 chr6_46332171 0 46332171 C C T T T T C C T T T T T T T T T T T T
6 chr6_46333481 0 46333481 G G G G C G G G G G G G G G G G G G G G
6 chr6_46342672 0 46342672 G G G G G G G G G G G G A A A A A A G G
6 chr6_46346622 0 46346622 C T C C C C C C C C C C C C C C C C C C
6 chr6_46348364 0 46348364 G G G G G G G G A A G G G G G G G G G G
6 chr6_46358898 0 46358898 A A G G A G A A G G G G A A A A A A G G
6 chr6_46363736 0 46363736 T T T T T T T T T T T T T T T T G G T T
6 chr6_46369870 0 46369870 T T T T T T T T T T T T C T T T T T T T
6 chr6_46382729 0 46382729 A A A A A A A A G G A G A A A A A A A A
6 chr6_46382906 0 46382906 T T T T T T T T T T C T T T T T T T T T
6 chr6_46394372 0 46394372 A A A A A A A A C C C C A A A A A A C C
6 chr6_46395560 0 46395560 G G G G G G G G A A A G G G G G G G G G
6 chr6_46421679 0 46421679 T T T T T T T T C C C C T T T T T T C C
6 chr6_46434403 0 46434403 T T C C T T T T T T T T T T T T T T T T
6 chr6_46448443 0 46448443 C C C C C C C C C C C C C T C C C C C C
6 chr6_46448494 0 46448494 A A A A A A A A A A A A A T A A A A A A
6 chr6_46450003 0 46450003 C C C C C C C C T T T T C C C C C C T T
6 chr6_46450532 0 46450532 C C C C C C C C C C C C C T C C C C C C
6 chr6_46457262 0 46457262 G T G G G G G G G G G G G G G G G G G G
6 chr6_46463667 0 46463667 A T A A A A A A A A A A A A A A A A A A
6 chr6_46465799 0 46465799 G G G G G G G G A A A A G G G G G G A A
6 chr6_46467799 0 46467799 T T T T C C T T T T T T T T T T T T T T
6 chr6_46474307 0 46474307 G G A A A A A A A A A A A A A A A A A A
6 chr6_46478492 0 46478492 A A A A A A A A A A A G A A A A A A A A
6 chr6_46478587 0 46478587 G G G G G G G G G G G G G G G G A G G G
6 chr6_46480534 0 46480534 C C C C C C C C C C C C C C C C C T C C
6 chr6_46484497 0 46484497 G G G G G G A G G G G G G G G G G G G G
6 chr6_46486109 0 46486109 A A A A A A A A A A A G A A A A A A G G
6 chr6_46489308 0 46489308 C C C C C C C T C C C C C C C C C C C C
6 chr6_46493632 0 46493632 C C C C C C C C C C C C C C C T C C C C
6 chr6_46500088 0 46500088 T T T T T T T T A A A A T T T T T T A A
6 chr6_46500813 0 46500813 T T T T T T T T A A A A T T T T T T A A
6 chr6_46501817 0 46501817 C G G G G G G G G G G G G G G G G G G G
6 chr6_46509861 0 46509861 G G G G G G G G G G G G G G G G A G G G
6 chr6_46524492 0 46524492 C C C C C C C C C C C C T T T T T T C C
6 chr6_46525469 0 46525469 G G G G G G G G G G G G A A G G G G G G
6 chr6_46526839 0 46526839 C C C C C C C C C C C C C C C C T T C C
6 chr6_46527533 0 46527533 A A A A A A A A A A A A G G G G G G A A
6 chr6_46527665 0 46527665 G G G G G G G G A A G G G G G G G G G G
6 chr6_46528554 0 46528554 G T T T T T G G G G G G G G G G G G G G
6 chr6_46531014 0 46531014 A T A A A A A A A A A A A A A A A A A A
6 chr6_46532667 0 46532667 C C C C C C C C C C C G C C C C C C C C
6 chr6_46541921 0 46541921 A A G G G G A A G G G G A A A A A A G G
6 chr6_46546148 0 46546148 A A A A A A A A A A A A A A A A A G A A
6 chr6_46557658 0 46557658 C C C C C C C C C C C C C T C C C C C C
6 chr6_46559655 0 46559655 A A A A A A A A A A A A A A G G A A A A
6 chr6_46589601 0 46589601 C C C C C C C C T T T T C C C C C C T T
6 chr6_46591601 0 46591601 G G G G C G G G G G G G G G G G G G G G
6 chr6_46593578 0 46593578 A A A A A A A A A A A G A A A A A A A A
6 chr6_46594780 0 46594780 G G G G A G G G G G G G G G G G G G G G
6 chr6_46605657 0 46605657 A A A A A A A A A A A A G G G G A A A A
6 chr6_46612611 0 46612611 C C C C C C C C T T T T C C C C C C T T
6 chr6_46624535 0 46624535 C C C C C C C C T T T T C C C C C C T T
6 chr6_46625700 0 46625700 G G C C G G G G G G G G G G G G G G G G
6 chr6_46639394 0 46639394 G G G G G G G G G G G G G G A G G G G G
6 chr6_46642097 0 46642097 A A A A A A G G A A A A A A A A A A A A
6 chr6_46647070 0 46647070 G G G G G G G G T T G T G G G G G G G G
6 chr6_46658657 0 46658657 G G G G G G A G G G G G G G G G G G G G
6 chr6_46663200 0 46663200 A A A A A A A G A A A A A A A A A A A A
6 chr6_46666749 0 46666749 A A A A A G A A A A A A A A A A A A A A
6 chr6_46667637 0 46667637 A A G G A G A A G G G G G G G G G G G G
6 chr6_46668318 0 46668318 C T T T T T T T T T T T T T T T T T T T
6 chr6_46670681 0 46670681 C C C C C C C C A A A A C C C C C C A A
6 chr6_46678589 0 46678589 A A A A A A A A G G G G A A A A A A G G
6 chr6_46686241 0 46686241 T T C C T T T T T T T T T T T T T T T T
6 chr6_46688122 0 46688122 A A A A A A A A A A A A A A A A A G A A
6 chr6_46690130 0 46690130 A A G G G G A A G G G G G G G G G G G G
6 chr6_46692862 0 46692862 C T C C C C C C T T T T C C C C C C T T
6 chr6_46695100 0 46695100 T T T T T T T T C C C C T T T T T T C C
6 chr6_46697565 0 46697565 T T T T C T T T T T T T T T T T T T T T
6 chr6_46702171 0 46702171 T T T T C T T T C C C C T T T T T T C C
6 chr6_46706058 0 46706058 A A A A A A A A A A A G A A A A A A A A
6 chr6_46727868 0 46727868 G G G G A G G G G G G G G G G G G G G G
6 chr6_46729890 0 46729890 T T T T T T T T C C C C T T T T T T C C
6 chr6_46733495 0 46733495 T T T T T T T T G G G G T T T T T T G G
6 chr6_46745695 0 46745695 T T C C C C T T C C C C C C C C C C C C
6 chr6_46748754 0 46748754 A A A A A A A A G G G G A A A A A A G G
6 chr6_46753040 0 46753040 G G A A A A G G A A A A A A A A A A A A
6 chr6_46755749 0 46755749 T T T T T T T T T T T T T T C C T T T T
6 chr6_46763156 0 46763156 T T T T T T T T T T T T T T A T T T T T
6 chr6_46763509 0 46763509 T T T T T T T T C C C C T T T T T T C C
6 chr6_46764709 0 46764709 C C C C C C C C T T T T C C C C C C T T
6 chr6_46766361 0 46766361 A A A A A A A A A A A A A A A A A G A A
6 chr6_46773918 0 46773918 A A A A A A A A T T T T A A A A A A T T
6 chr6_46791551 0 46791551 A A A A A A A A A A A A A A A A G G A A
6 chr6_46792739 0 46792739 A A A A A A A A G G G G A A A A A A G G
6 chr6_46796742 0 46796742 A A A A A A A A A A A A A A A T A A A A
6 chr6_46805964 0 46805964 A A A A A G A A A A A A A A A A A A A A
6 chr6_46808138 0 46808138 G G G G G G G G T T T T G G G G G G T T
6 chr6_46813133 0 46813133 G G G G G G G G G G G G G T G G G G G G
6 chr6_46822302 0 46822302 T T T T T T T T T T T T T T A T T T T T
6 chr6_46824836 0 46824836 T T T T T T T T C C C C T T T T T T C C
6 chr6_46825256 0 46825256 G G G T G T G G G G G G G G G G G G G G
6 chr6_46828453 0 46828453 T T C C C C T T T T T T T T T T T T T T
6 chr6_46828463 0 46828463 A A A A A A A A A A A A A G A A A A A A
6 chr6_46830920 0 46830920 T T T T T T T T G G G G T T T T T T G G
6 chr6_46832065 0 46832065 A A A A A A A A G G G G A A A A A A G G
6 chr6_46834251 0 46834251 G G G G G G G G A A A A G G G G G G A A
6 chr6_46839652 0 46839652 C C C C C C C C C C C C C C T T C C C C
6 chr6_46842090 0 46842090 A A A A A A A A A A A A A A A A A G A A
6 chr6_46844531 0 46844531 A A A A A A A A G G G G A A A A A A G G
6 chr6_46851113 0 46851113 C C C C C C C C C C C C T T C C C C C C
6 chr6_46859250 0 46859250 A A T T A T A A A A A A A A A A A A A A
6 chr6_46868107 0 46868107 G G G G G G G G G G G G G G A G G G G G
6 chr6_46869038 0 46869038 G G G G G G G G G G C G G G G G G G G G
6 chr6_46881737 0 46881737 A A A A A G A A A A A A A A A A A A A A
6 chr6_46882108 0 46882108 C C C C C C C C T T T T C C C C C C T T
6 chr6_46888942 0 46888942 C C C C C C C C C C C C C C C G C C C C
6 chr6_46898090 0 46898090 A A A A A A A A A A A A A G A A A A A A
6 chr6_46898698 0 46898698 C C C T C C C C C C C C C C C C C C C C
6 chr6_46899811 0 46899811 G G G G G G G G A A A A G G G G G G A A
6 chr6_46912453 0 46912453 C C C C G G C C C C C C C C C C C C C C
6 chr6_46924859 0 46924859 T T T T T T T T T T T T T T G T T T T T
6 chr6_46925359 0 46925359 A A A G A G A A A A A A A A A A A A A A
6 chr6_46937282 0 46937282 T T T T T T T T T T T T T T T T C T T T
6 chr6_46960643 0 46960643 C C A A C C C C C C C C C C C C C C C C
6 chr6_46964748 0 46964748 A A A A A A A A G G G G A A A A A A G G
6 chr6_46965155 0 46965155 C C T T T T T T T T T T T T T T T T T T
6 chr6_46967214 0 46967214 T T T T T T T T T T T T C T T T T T T T
6 chr6_46968977 0 46968977 C C C C C C C T C C C C C C C C C C C C
6 chr6_46972709 0 46972709 T T T T T T T T T T T T C T T T T T T T
6 chr6_46982242 0 46982242 G G G G G G G G C C C C G G G G G G C C
6 chr6_46983226 0 46983226 C C C C C G C C C C C C C C C C C C C C
6 chr6_46995604 0 46995604 C C C C C C C C G G G G C C C C C C G G
6 chr6_46996155 0 46996155 T T T T T T T T T T G T T T T T T T T T
6 chr6_46998756 0 46998756 G G G G G G G G G G G G A G G G G G G G
6 chr6_47003557 0 47003557 G G G G G G G G G G G G G G G G C C G G
6 chr6_47004537 0 47004537 T T T T T T T T T T C T T T T T T T T T
6 chr6_47008442 0 47008442 C C T T C T C T C C C C C C C C C T C C
6 chr6_47009530 0 47009530 G G G G G G G G G G G G G T G G G G G G
6 chr6_47013023 0 47013023 A A A A A A A A G G G G A A A A A A A A
6 chr6_47017351 0 47017351 A A A A A A A A G G G G A A A A A A G G
6 chr6_47019406 0 47019406 T T T T T T T T C C C C T T T T T T C C
6 chr6_47026307 0 47026307 C C C C C C C C C C C T C C C C C C C C
6 chr6_47030616 0 47030616 T T T T T T T T T T T T T T G G T T T T
6 chr6_47032479 0 47032479 C C T T C T C C C C C C C C T T T T C C
6 chr6_47034304 0 47034304 C C C C C C C C C C C C C T C C C C C C
6 chr6_47034876 0 47034876 A A C C A A A A A A A A A A A A A A A A
6 chr6_47035819 0 47035819 T T T T T T T T C C T T T T T T T T T T
6 chr6_47043707 0 47043707 C C C C C C C T C C C C C C C C C C C C
6 chr6_47044308 0 47044308 T T T T G G T T T T T T T T T T T T T T
6 chr6_47056439 0 47056439 G G G G G G G G A A A A G G G G G G A A
6 chr6_47060199 0 47060199 A A C C A A A A A A A A A A A A A A A A
6 chr6_47072023 0 47072023 A A A A A A A A A A A A A C A A A A A A
6 chr6_47074956 0 47074956 A A A A A A A A A A A A A A A A G G A A
6 chr6_47082592 0 47082592 C C G G G G C C G G G G G G G G G G G G
6 chr6_47084941 0 47084941 A A A A A A A A A A A A A C A A A A A A
6 chr6_47087157 0 47087157 A A A A A A A A A A A A A G A A A A A A
6 chr6_47090044 0 47090044 C C C C C C C C C C C C T T T T T T C C
6 chr6_47090836 0 47090836 T T T T T T T T T T T T G G G G G G T T
6 chr6_47097425 0 47097425 C C C C C C C C T T T T C C C C C C T T
6 chr6_47101913 0 47101913 A A A A A A A A A A A A A A A A T T A A
6 chr6_47110144 0 47110144 T T G T T T T T T T T T T T T T T T T T
6 chr6_47113601 0 47113601 G G G G G G G G A A A A G G G G G G A A
6 chr6_47115294 0 47115294 C C C C C T C C C C C C C C C C C C C C
6 chr6_47115602 0 47115602 T T T T T T T T C C C C T T T T T T C C
6 chr6_47119701 0 47119701 T T T T T T T T A A A A T T T T T T A A
6 chr6_47124243 0 47124243 T T T T T T T T C C C C T T T T T T C C
6 chr6_47140244 0 47140244 C C C C C C C C C C C C C C C C T T C C
6 chr6_47143659 0 47143659 T T G G G G T T G G G G G G G G G G G G
6 chr6_47150196 0 47150196 G G A G G G G G G G G G G G G G G G G G
6 chr6_47151475 0 47151475 A C A A A A A A A A A A A A A A A A A A
6 chr6_47155617 0 47155617 G G G G G G G G G G G G A G G G G G G G
6 chr6_47160729 0 47160729 A A A A A A A A C C A C A A A A A A C C
6 chr6_47165403 0 47165403 A A A A A A A A G G G G A A A A A A G G
6 chr6_47170956 0 47170956 A A A A A A A A A A A A A G A A A A A A
6 chr6_47185644 0 47185644 T T C C C C T T C C C C C C C C C C C C
6 chr6_47185699 0 47185699 C C C C C C C C C C C C C C C C T T C C
6 chr6_47185985 0 47185985 T T T T T T T T C C C C T T T T T T C C
6 chr6_47189664 0 47189664 C C C C C C C C C C C C C C A A C C C C
6 chr6_47192521 0 47192521 T T T T T T G T T T T T T T T T T T T T
6 chr6_47197631 0 47197631 A A G G G G G G G G G G G G G G G G G G
6 chr6_47206512 0 47206512 G G G G G G G G A A G G G G G G G G G G
6 chr6_47210845 0 47210845 C C C C C C C C C C C C C C T T C C C C
6 chr6_47223155 0 47223155 C G C C C C C C C C C C C C C C C C C C
6 chr6_47228077 0 47228077 C G G G G G G G G G G G G G G G G G G G
6 chr6_47228806 0 47228806 C C C C C C C C C C C C C T C C C C C C
6 chr6_47233473 0 47233473 G G G G G G G G A A A A G G G G G G A A
6 chr6_47238785 0 47238785 G G G G G G G G G G G G A G G G G G G G
6 chr6_47239143 0 47239143 C C C C C C C C T T T T C C C C C C T T
6 chr6_47240109 0 47240109 A A G G A A A A A A A A A A A A A A A A
6 chr6_47240394 0 47240394 A A A A A A A A G G G G A A A A A A G G
6 chr6_47249959 0 47249959 T T T T T T T T T T T T C C C C T T T T
6 chr6_47264019 0 47264019 A A A A A A A A G G G G A A A A A A G G
6 chr6_47264997 0 47264997 G G G G G G G G T T T T G G G G G G T T
6 chr6_47273288 0 47273288 G G G G G G G G A A A A G G G G G G A A
6 chr6_47274704 0 47274704 C C C C C C C C C C C C C T C C C C C C
6 chr6_47280774 0 47280774 C C C T C C C C C C C C C C C C C C C C
6 chr6_47281348 0 47281348 C C C G C C C C C C C C C C C C C C C C
6 chr6_47282286 0 47282286 A A A G A A A A A A A A A A A A A A A A
6 chr6_47282894 0 47282894 G G A G G G G G G G G G G G G G G G G G
6 chr6_47284137 0 47284137 C C C T T T C C T T T T T T T T T T T T
6 chr6_47284416 0 47284416 G G G G G G G G G G G G G T G G G G G G
6 chr6_47294272 0 47294272 C C C C C T C C C C C C C C C C C C C C
6 chr6_47309922 0 47309922 T T T T T T T T C C C C T T T T T T C C
6 chr6_47311159 0 47311159 T T T T T T T T T T T T T T T T A A T T
6 chr6_47316997 0 47316997 C C C C C C C C A A A A C C C C C C A A
6 chr6_47333480 0 47333480 G G G G G G G G A A A A G G G G G G A A
6 chr6_47337247 0 47337247 T T T T T T T T T T T T C C T T T T T T
6 chr6_47346451 0 47346451 T T C C C C T T C C C C C C C C C C C C
6 chr6_47365176 0 47365176 T T T T T T T T C C C C T T T T T T C C
6 chr6_47368850 0 47368850 C C C C C C C C A A A A C C C C C C A A
6 chr6_47370605 0 47370605 A A A A A A A A A A A A A T A A A A A A
6 chr6_47372653 0 47372653 A A A A A C A A A A A A A A A A A A A A
6 chr6_47373709 0 47373709 T T C C C C T T C C C C C C C C C C C C
6 chr6_47381285 0 47381285 T T T T T T T T T T T T T T A A T T T T
6 chr6_47382077 0 47382077 G G A A G G G G G G G G G G G G G G G G
6 chr6_47385273 0 47385273 A G A A A A A A A A A A A A A A A A A A
6 chr6_47385595 0 47385595 C C C C C C C C C C C C T T T T T T C C
6 chr6_47398590 0 47398590 A A G G A G A A A A A A A A A A A A A A
6 chr6_47418660 0 47418660 A A A A A A A T A A A A A A A A A A A A
6 chr6_47423163 0 47423163 G G G G G G G G G G G G G T G G G G G G
6 chr6_47430816 0 47430816 T T T T T T T T T T T T G T T T T T T T
6 chr6_47434261 0 47434261 C C C C C T C C C C C C C C C C C C C C
6 chr6_47447567 0 47447567 G G A A G G G G G G G G A A A A A A G G
6 chr6_47452715 0 47452715 T T T T T T T T G G G G G G G G G G G G
6 chr6_47455186 0 47455186 C T C C C C T T C C C C C C C C C C C C
6 chr6_47465281 0 47465281 T T C C C C T T T T T T T T T T T T T T
6 chr6_47469136 0 47469136 G G G G A G A A G G G G G G G G G G G G
6 chr6_47490474 0 47490474 A A G G G G A A G G G G G G G G G G G G
6 chr6_47492574 0 47492574 C T C C C C C C C C C C C C C C C C C C
6 chr6_47502032 0 47502032 C C C C C C C C C C C C C C C C T T C C
6 chr6_47519534 0 47519534 G G G G G G G G G G G G A A A A A A G G
6 chr6_47520502 0 47520502 G G A G G G G G G G G G G G G G G G G G
6 chr6_47522749 0 47522749 A A A A A A A A A A A A C C C C C C A A
6 chr6_47524109 0 47524109 A A A A A A A A A A A G A A A A A A G G
6 chr6_47534682 0 47534682 A A G G G G A A G G G G A A A A A A G G
6 chr6_47534712 0 47534712 G G A A A A G G A A A A G G G G G G A A
6 chr6_47540844 0 47540844 A A A A A A A A G G G G G G G G G G G G
6 chr6_47545410 0 47545410 T T T T C T T T T T T T T T T T T T T T
6 chr6_47561921 0 47561921 A A A A A A A A C C C C A A A A A A C C
6 chr6_47568169 0 47568169 T T T T T T T T C C C C T T T T T T C C
6 chr6_47572433 0 47572433 T T T T T T T T T T T T T T T T G G T T
6 chr6_47576304 0 47576304 G G G G G G T T G G G G G G G G G G G G
6 chr6_47577350 0 47577350 G G A A A A G G A A A A A A A A A A A A
6 chr6_47578328 0 47578328 G G G G A G G G G G G G G G G G G G G G
6 chr6_47590589 0 47590589 T T C C C C T T T T T T T T T T T T T T
6 chr6_47593194 0 47593194 G G G G A G G G G G G G G G G G G G G G
6 chr6_47601608 0 47601608 T T T T T T T T T T T T T T T T G T T T
6 chr6_47602266 0 47602266 G G G G G G G G G G G G G G G G A G G G
6 chr6_47606046 0 47606046 C C C C C C C C C C C C C T C C C C C C
6 chr6_47608600 0 47608600 T T T T T T T T T T T T T T T T C C T T
6 chr6_47612901 0 47612901 G G A A A G G G G G G G G G G G G G G G
6 chr6_47614148 0 47614148 G G G G G G G G A A A A A A A A A A A A
6 chr6_47619821 0 47619821 G G G G G G G G A A A A G G G G G G A A
6 chr6_47623445 0 47623445 C C C C C C C C C C C C C C C C C T C C
6 chr6_47624603 0 47624603 A A A A A A A A G G G G A A A A A A G G
6 chr6_47630643 0 47630643 C C C C C T C C C C C C T T T T T T C C
6 chr6_47636808 0 47636808 A A A A A A A A A A A A A C A A A A A A
6 chr6_47643874 0 47643874 C C C C C C C C T T T T C C C C C C C C
6 chr6_47650606 0 47650606 A A A A G G A A A A A A A A A A A A A A
6 chr6_47652735 0 47652735 G G G G G G G G C C C C G G G G G G G G
6 chr6_47652897 0 47652897 A A A A G G A A A A A A A A A A A A G G
6 chr6_47661519 0 47661519 C C C C T T C C C C C C C C C C C C C C
6 chr6_47671515 0 47671515 T T T T C T T T T T T T T T T T T T T T
6 chr6_47679641 0 47679641 C C C C C C C C C C C C C T C C C C C C
6 chr6_47680296 0 47680296 T T T T T T T T T T T T G T T T T T T T
6 chr6_47690835 0 47690835 C C C C C C C C T T T T C C C C C C T T
6 chr6_47694682 0 47694682 C C C C C C C C T T T T C C C C C C T T
6 chr6_47703146 0 47703146 T T T T T T T T C C C C T T T T T T C C
6 chr6_47704776 0 47704776 G G G G G G G G T T T T G G G G G G T T
6 chr6_47710947 0 47710947 G G G G G G G G C C C C G G G G G G C C
6 chr6_47727457 0 47727457 G G G G G G G G A A G G G G G G G G G G
6 chr6_47736827 0 47736827 C C C C C C C C T T T T C C C C C C T T
6 chr6_47737441 0 47737441 G G G G G G G G T T T T G G G G G G T T
6 chr6_47741128 0 47741128 T T T T T T T T C C C C T T T T T T C C
6 chr6_47747433 0 47747433 A A A A A A A A A A A A A G A A A A A A
6 chr6_47747870 0 47747870 G G G G A G G G G G G G G G G G G G G G
6 chr6_47758986 0 47758986 A A A A A A A A T T T T A A A A A A T T
6 chr6_47765534 0 47765534 T T T T T T T T C C C C T T T T T T C C
6 chr6_47769391 0 47769391 T T G G G G G G G G G G G G G G G G G G
6 chr6_47773154 0 47773154 A A A A A A A A A A A A A C A A A A A A
6 chr6_47777828 0 47777828 C C C C C C C C C C C C C C C C C T C C
6 chr6_47788474 0 47788474 A A A A A A A A A A A A A A A G A A A A
6 chr6_47793403 0 47793403 T T T T C T T T T T T T T T T T T T T T
6 chr6_47793496 0 47793496 A A A A A A A A C C C C A A A A A A C C
6 chr6_47796592 0 47796592 T T T T T T T T C C C C T T T T T T C C
6 chr6_47804295 0 47804295 A A A A A A A A G G G G A A A A A A G G
6 chr6_47817588 0 47817588 A A A A A A A A G G G G A A A A A A G G
6 chr6_47818237 0 47818237 T T C C T T T T T T T T T T T T T T T T
6 chr6_47825468 0 47825468 G G G G G G G G G G G G G G G G A A G G
6 chr6_47826129 0 47826129 T T T T T T T T C C C C T T T T T T C C
6 chr6_47828536 0 47828536 C C C C C C C C T T T T C C C C C C T T
6 chr6_47831280 0 47831280 T T T T T T C C T T T T T T T T T T T T
6 chr6_47831568 0 47831568 C C C C C C C C C C C C G G C C C C C C
6 chr6_47835929 0 47835929 G G G G G G G G G G G G G G A G G G G G
6 chr6_47836689 0 47836689 C C C C C C C C T T T T C C C C C C T T
6 chr6_47839254 0 47839254 G G G G G G G G G G A A G G G G G G G G
6 chr6_47840202 0 47840202 A A A A A A A A A A C C A A A A A A C C
6 chr6_47845995 0 47845995 T T T T T T T T C C C C T T T T T T C C
6 chr6_47849778 0 47849778 G G G G G G G G A A A A G G G G G G A A
6 chr6_47850514 0 47850514 A A A A A G A A A A A A A A A A A A A A
6 chr6_47854952 0 47854952 T T C C C C T T C C C C C C C C C C C C
6 chr6_47861560 0 47861560 G G A A A A A G A A A A A A A A A A A A
6 chr6_47862094 0 47862094 G G G G G G G G G G G G G G G G C C G G
6 chr6_47865086 0 47865086 A A A A A A A A A A A A A A A A A G A A
6 chr6_47873496 0 47873496 T T T T T T T T G G G G T T T T T T G G
6 chr6_47873528 0 47873528 A A A A A A A A A A A A A A A G A A A A
6 chr6_47875633 0 47875633 C C A A A A C C A A A A A A A A A A A A
6 chr6_47883631 0 47883631 A A A A A A A A A A A A A G A A A A A A
6 chr6_47886223 0 47886223 G G G G G G G G C C C C G G G G G G C C
6 chr6_47890676 0 47890676 G G G G G G G G A A A A G G G G G G A A
6 chr6_47896372 0 47896372 T T T T C C T T T T T T T T T T T T T T
6 chr6_47902657 0 47902657 C C C C C C C C C C C C C T C C C C C C
6 chr6_47903914 0 47903914 C C C C C C T T C C C C C C C C C C C C
6 chr6_47915486 0 47915486 C C C C C C C C T T T T C C C C C C T T
6 chr6_47934505 0 47934505 T T T T T T T T T T T T T T C T T T T T
6 chr6_47947188 0 47947188 A A A A A A A A G G G G A A A A A A G G
6 chr6_47952010 0 47952010 T T T T T T T T C C C C T T T T T T C C
6 chr6_47963165 0 47963165 G G G G G G G G G G G G A G G G G G G G
6 chr6_47976488 0 47976488 T T T T T T T T T T T T T T C T T T T T
6 chr6_47977824 0 47977824 C C G G G G C C G G G G G G G G G G G G
6 chr6_47984898 0 47984898 T T G G G G T T G G G G G G G G G G G G
6 chr6_47987590 0 47987590 G G G G G G G G G G G G G G G G A A G G
6 chr6_47989348 0 47989348 C C T T T T C C T T T T T T T T T T T T
6 chr6_47991731 0 47991731 C C C C C C C C C C C C T T C C C C C C
6 chr6_47993479 0 47993479 T T T T T T T T T T T T T T C T T T T T
6 chr6_47993902 0 47993902 A A A A A A A A C C C C A A A A A A C C
6 chr6_48020926 0 48020926 G G G G G G G G G G G T G G G G G G G G
6 chr6_48022962 0 48022962 G G G G G G G G G G G G G G G G C C G G
6 chr6_48029502 0 48029502 T T T T T T T T T T T T G T T T T T T T
6 chr6_48031474 0 48031474 T T T T C C T T T T T T T T T T T T T T
6 chr6_48032955 0 48032955 C C C C C C C C T T T T C C C C C C T T
6 chr6_48034077 0 48034077 C T C C C C T T C C C C C C C C C C C C
6 chr6_48037711 0 48037711 C C T T C C C C C C C C C C C C C C C C
6 chr6_48041422 0 48041422 A A A A G G A A A A A A A A A A A A A A
6 chr6_48045821 0 48045821 G G G G G G G G A A A A G G G G G G A A
6 chr6_48046304 0 48046304 T T T T T T T T G G G G T T T T T T G G
6 chr6_48046604 0 48046604 A A T T T T T T T T T T T T T T T T T T
6 chr6_48055398 0 48055398 A A A A A A A A A A A A A A A A A G A A
6 chr6_48056192 0 48056192 A A C C A A A A A A A A A A A A A A A A
6 chr6_48066656 0 48066656 C C C C C C C C C C C C C C G G C C C C
6 chr6_48069728 0 48069728 A A A A A A A A A A A A A C A A A A A A
6 chr6_48070984 0 48070984 T T T T T T T T G G G G T T T T T T G G
6 chr6_48071996 0 48071996 T T T T T T T T T T A T T T T T T T T T
6 chr6_48077474 0 48077474 C C C C C C C C G G G G C C C C C C G G
6 chr6_48078815 0 48078815 G G G G G G G G G G G G G G G G A A G G
6 chr6_48080102 0 48080102 G G C C C G G G G G G G G G G G G G G G
6 chr6_48082305 0 48082305 A A A A A A A A A A A A A A A A G G A A
6 chr6_48095400 0 48095400 T T T T T T C T T T T T T T T T T T T T
6 chr6_48101615 0 48101615 T T T T T T T T C C C C T T T T T T C C
6 chr6_48113132 0 48113132 G G G G G G G G G G G G G G G G T T G G
6 chr6_48113271 0 48113271 T T T T T T T T C C C C T T T T T T C C
6 chr6_48139698 0 48139698 G G A G G G G G G G G G G G G G G G G G
6 chr6_48141838 0 48141838 T T T T T T T T G G G G T T T T T T G G
6 chr6_48141913 0 48141913 C C C C C C C C C C C C C C T T C C C C
6 chr6_48142707 0 48142707 T T T T T T T T G G G G T T T T T T G G
6 chr6_48145369 0 48145369 A A A A A A A A A A A A A G A A A A A A
6 chr6_48146253 0 48146253 G G G G G G G G A A A A G G G G G G A A
6 chr6_48172647 0 48172647 A A A A A A A A G G A G A A A A A A G G
6 chr6_48172679 0 48172679 A A A A A A A A A A A G A A A A A A A A
6 chr6_48216254 0 48216254 T T T T T T T T C C C C T T T T T T C C
6 chr6_48230865 0 48230865 A A A A A A A A A A A A A G A A A A A A
6 chr6_48240611 0 48240611 C C C C C T C C C C C C C C C C C C C C
6 chr6_48249777 0 48249777 T T T T T T T T C C C C T T T T T T C C
6 chr6_48249785 0 48249785 T T T T T T T T T T T T T T T T C C T T
6 chr6_48251444 0 48251444 C T C C C C C C C C C C C C C C C C C C
6 chr6_48252835 0 48252835 T T T T T T T T C C C C T T T T T T C C
6 chr6_48254621 0 48254621 C C G G G G C C G G G G G G G G G G G G
6 chr6_48271335 0 48271335 G G G G G G G G G G G G G G G G A G G G
6 chr6_48274068 0 48274068 A A A A A A A A A A A A A A A A A T A A
6 chr6_48285149 0 48285149 C C C T T T C C C C C C C C C C C C C C
6 chr6_48293876 0 48293876 A A A A A A A A A A A G A A A A A A A A
6 chr6_48306286 0 48306286 T T C T C T T T T T T T T T T T T T T T
6 chr6_48310658 0 48310658 A A A A A A A A T T T T A A A A A A T T
6 chr6_48310685 0 48310685 G G G G G G G G G G G G A G G G G G G G
6 chr6_48315142 0 48315142 C C C C C T C C C C C C C C C C C C C C
6 chr6_48316758 0 48316758 C C C C C C C C C C C T C C C C C C C C
6 chr6_48325813 0 48325813 C C C C C C C C C C C C T T C C C C C C
6 chr6_48334850 0 48334850 G G G G G G G G A A A A G G G G G G A A
6 chr6_48335974 0 48335974 C C C C A A C C C C C C C C C C C C C C
6 chr6_48337011 0 48337011 T T C C C C T T C C C T C C C C C C T T
6 chr6_48343301 0 48343301 A A G G G G G G G G G G G G G G G G G G
6 chr6_48343323 0 48343323 A A A A A A A A G G G G A A A A A A G G
6 chr6_48345498 0 48345498 A A A A A A A A T T T T A A A A A A T T
6 chr6_48357727 0 48357727 T T T T T T T T A A A A T T T T T T A A
6 chr6_48362488 0 48362488 A A T T T T A A T T T T T T T T T T T T
6 chr6_48363950 0 48363950 A G G G G G G G G G G G G G G G G G G G
6 chr6_48371468 0 48371468 T T T T T T T T T T T T T T T T A A T T
6 chr6_48373036 0 48373036 A A A A A A A A A A A A A A A A G G A A
6 chr6_48377195 0 48377195 A A A A A A A A A A A A A A C C A A A A
6 chr6_48378600 0 48378600 A A A A A A A A G G G G A A A A A A G G
6 chr6_48380295 0 48380295 C C C C C C C C C C C T C C C C C C C C
6 chr6_48382048 0 48382048 C C C C C C C T C C C C C C C C C C C C
6 chr6_48383549 0 48383549 T T T T C T T T T T T T T T T T T T T T
6 chr6_48383749 0 48383749 T T T T T T T T T T T T C C T T T T T T
6 chr6_48386255 0 48386255 C C C C C C C C C C C C C C C G C C C C
6 chr6_48386612 0 48386612 G G G G G G G G G G G G A A G G G G G G
6 chr6_48388590 0 48388590 A C C C C C C C C C C C C C C C C C C C
6 chr6_48402403 0 48402403 C C C C C C C C C C C C C T C C C C C C
6 chr6_48403567 0 48403567 G G G G G G G G A A A A G G G G G G A A
6 chr6_48410528 0 48410528 C C C C C C C C C C C C C C C G C C C C
6 chr6_48411420 0 48411420 C C C C C C C C T T T T C C C C C C T T
6 chr6_48414157 0 48414157 A A A A A T A A A A A A A A A A A A A A
6 chr6_48414318 0 48414318 A A A A A G A A A A A A A A A A A A A A
6 chr6_48417229 0 48417229 C C C C C C C C C C C C A A C C C C C C
6 chr6_48428061 0 48428061 T T T T T T T T T T T T T T T T A A T T
6 chr6_48430425 0 48430425 C C T T T T C T T T T T T T T T T T T T
6 chr6_48430456 0 48430456 C C T T C C C C C C C C C C C T C C C C
6 chr6_48437421 0 48437421 G G G G G G G G G G A G G G G G G G G G
6 chr6_48442350 0 48442350 G G G G G G G G C C C C G G G G G G C C
6 chr6_48443197 0 48443197 C C C C C G C C C C C C C C C C C C C C
6 chr6_48443271 0 48443271 A A A A A A A A A A A A G G A A A A A A
6 chr6_48443763 0 48443763 T T T T T T T T T T T T T T T T G G T T
6 chr6_48446931 0 48446931 C C C C C C C C C C C C C C C T C C C C
6 chr6_48448491 0 48448491 C C C C C C C C T T C T C C C C C C T T
6 chr6_48449060 0 48449060 A A A A A A A A G G A G A A A A A A G G
6 chr6_48449733 0 48449733 G G G G G G G G A A A G G G G G G G A A
6 chr6_48458766 0 48458766 C C C C C T C C C C C C C C C C T T C C
6 chr6_48471141 0 48471141 A C A A A A A C A A A A A A A A A A A A
6 chr6_48471548 0 48471548 G G G G A G G G G G G G G G G G G G G G
6 chr6_48476008 0 48476008 C C C C C C C C C C C C C C C T C C T T
6 chr6_48481230 0 48481230 C C C C C C C C G G G G C C C C C C G G
6 chr6_48481932 0 48481932 G G G G G G G G G G G G G G A G G G G G
6 chr6_48497114 0 48497114 T T T T T T T T T T T T T T C C T T T T
6 chr6_48512033 0 48512033 T T T T T T T T T T T T T T C C T T T T
6 chr6_48527158 0 48527158 T T T T T T T T T T T T C C C T T T T T
6 chr6_48544970 0 48544970 G G G G G G G G G G A G G G G G G G G G
6 chr6_48550082 0 48550082 T T A A A A T T T T T T T T T T T T T T
6 chr6_48552670 0 48552670 A A A A A A A A C C C C A A A A A A C C
6 chr6_48565009 0 48565009 C C C C C C C C A A A A C C C C C C A A
6 chr6_48566792 0 48566792 C C C T C T C C C C C C C C C C C C C C
6 chr6_48569704 0 48569704 A A A A A A A A G G G G A A A A A A G G
6 chr6_48571347 0 48571347 T T A T T T T T T T T T T T T T T T T T
6 chr6_48580952 0 48580952 C C C C C C C C C C C C C C T T C C C C
6 chr6_48582453 0 48582453 A A A G A A A A A A A A A A A A A A A A
6 chr6_48582984 0 48582984 T T T T T T T T C C C C T T T T T T C C
6 chr6_48587441 0 48587441 C C C C C C C C C C C C C C T T C C C C
6 chr6_48605118 0 48605118 C C C C C C A C C C C C C C C C C C C C
6 chr6_48610989 0 48610989 T T T T T T T T C C C C T T T T T T C C
6 chr6_48612581 0 48612581 A A A A A A A A C C C C A A A A A A C C
6 chr6_48612986 0 48612986 T T C C C C T T C C C C C C C C C C C C
6 chr6_48618959 0 48618959 G G G G G G G G G G G G G G G G G T G G
6 chr6_48625139 0 48625139 G G G G G G G G G G G G A A G G G G G G
6 chr6_48627481 0 48627481 A A A A A A A A A A A T A A A A A A A A
6 chr6_48629357 0 48629357 A A A A A A A A A A A A C C A A A A A A
6 chr6_48632305 0 48632305 A A A A A A A A G G G G A A A A A A G G
6 chr6_48638160 0 48638160 A A A A A C A A A A A A A A A A A A A A
6 chr6_48646963 0 48646963 A A A A A A A A G G G G A A A A A A G G
6 chr6_48650010 0 48650010 T T T T G T T T T T T T T T T T T T T T
6 chr6_48653685 0 48653685 G G C C C C G G C C C C C C C C C C C C
6 chr6_48654737 0 48654737 A G A A A A A A A A A A A A A A A A A A
6 chr6_48691299 0 48691299 T T T T T T T T C C C C T T T T T T C C
6 chr6_48697299 0 48697299 T T T T T T T T G G G G T T T T T T G G
6 chr6_48710879 0 48710879 A A A A A A A A A A A A A A A A G G A A
6 chr6_48713592 0 48713592 G G T T T T G G T T T T T T T T T T T T
6 chr6_48720517 0 48720517 T T T T T T T T A A A A T T T T T T A A
6 chr6_48730525 0 48730525 G G G G G G G G G G A G G G G G G G G G
6 chr6_48731246 0 48731246 G G G G G G G G C C C C G G G G G G C C
6 chr6_48737929 0 48737929 A A C C C C A A C C C C C C C C C C C C
6 chr6_48739472 0 48739472 C C C C C C C C C C C C C C G G C C C C
6 chr6_48741965 0 48741965 G G G G G G G G G G G G G G A A G G G G
6 chr6_48745374 0 48745374 G G G G G G G G C C C C G G G G G G C C
6 chr6_48746649 0 48746649 G G G G G G G G G G A G G G G G G G A A
6 chr6_48747854 0 48747854 T T T T T T C T T T T T T T T T T T T T
6 chr6_48751419 0 48751419 C C C C C C C C A A A A C C C C C C A A
6 chr6_48752351 0 48752351 A A A A A A A A A A A A A A G G A A A A
6 chr6_48758458 0 48758458 A A A A A A A A A A A A G G G G G G A A
6 chr6_48758937 0 48758937 C C C C C C C C C C C C C C C C T T C C
6 chr6_48760304 0 48760304 A A A A A A A A G G G G A A A A A A G G
6 chr6_48761788 0 48761788 G G G G G G G G G G C G G G G G G G G G
6 chr6_48776180 0 48776180 C C C C C C C C T T T T C C C C C C T T
6 chr6_48793604 0 48793604 C C C C C C C C C C C C C C C C T T C C
6 chr6_48799011 0 48799011 A A A A A A A A A A A A A A A A A T A A
6 chr6_48811732 0 48811732 G G G G G G G G G G G G G G G G A G G G
6 chr6_48814125 0 48814125 A A A A A A A T A A A A A A A A A A A A
6 chr6_48814754 0 48814754 G G G G G G G G G G G G G G A A G G G G
6 chr6_48822474 0 48822474 C C C C C C C C C C C T C C C C C C C C
6 chr6_48828380 0 48828380 C C T T C T C C C C C C C C C C C C C C
6 chr6_48829778 0 48829778 C C T T C C C C C C C C C C C C C C C C
6 chr6_48832524 0 48832524 G G G G G G G G G G G G G G A A G G G G
6 chr6_48846098 0 48846098 A A G G G G A A G G G G G G G G G G G G
6 chr6_48846426 0 48846426 A A A A A A A A G G G G A A A A A A G G
6 chr6_48846844 0 48846844 C C T T C C C C C C C C C C C C C C C C
6 chr6_48848697 0 48848697 A A A A A A A A C C C C A A A A A A C C
6 chr6_48850705 0 48850705 C C C C C C C C C C C C C C C C C T C C
6 chr6_48850853 0 48850853 C C C C C C C C T T C T C C C C C C C C
6 chr6_48858273 0 48858273 A A C C A A A A A A A A A A A A A A A A
6 chr6_48861519 0 48861519 C C T T T T C C C C C C C C C C C C C C
6 chr6_48868762 0 48868762 A A A A A A A A A A A A A G A A G G A A
6 chr6_48870350 0 48870350 C C C C C C C C T T T T T T C C C C T T
6 chr6_48872725 0 48872725 T T T T T T T T T T T T T T T T G T T T
6 chr6_48877556 0 48877556 C T C C C C C C C C C C C C C C C C C C
6 chr6_48894488 0 48894488 A A A A A A A A A A G G A A A A A A G G
6 chr6_48894489 0 48894489 T T T T T T T T G G T T T T T T T T T T
6 chr6_48897409 0 48897409 A T T T T T T T T T T T T T T T T T T T
6 chr6_48900792 0 48900792 A A A A A A A A A A A A C C A A A A A A
6 chr6_48901172 0 48901172 C C C C C C C C G G G G C C C C C C G G
6 chr6_48902772 0 48902772 G G A A G G G G G G G G G G G G G G G G
6 chr6_48905477 0 48905477 C C T T T T C C T T T T T T T T T T T T
6 chr6_48905648 0 48905648 A G G G G G G G G G G G G G G G G G G G
6 chr6_48924890 0 48924890 G G G G G G G G G G G G A G G G G G G G
6 chr6_48925090 0 48925090 G G G G G G G G A A A A G G G G G G A A
6 chr6_48926976 0 48926976 C C C C C C C C C C C T C C C C C C C C
6 chr6_48929205 0 48929205 G G G G G G G G G G G G G G A A G G G G
6 chr6_48930489 0 48930489 A A A A A A A A C C C C A A A A A A C C
6 chr6_48932636 0 48932636 G G G G G G G G G G G G G G G G A A G G
6 chr6_48932781 0 48932781 C C C C C C C C C C C C C T C C C C C C
6 chr6_48945034 0 48945034 A A C C A A A A A A A A A A A A A A A A
6 chr6_48947420 0 48947420 C C C C C T C C C C C C C C C C C C C C
6 chr6_48968383 0 48968383 G G G G G G G G T T G G G G G G G G G G
6 chr6_48977480 0 48977480 G G A A A A G G A A A A A A A A A A A A
6 chr6_48985100 0 48985100 T T T T T T T T A A A A T T T T T T A A
6 chr6_48991160 0 48991160 C C C C C C C C A A A A C C C C C C A A
6 chr6_48997470 0 48997470 T T T T T T T T T T C T T T T T T T T T
6 chr6_49001782 0 49001782 G G G G G G G G G G G G G G A A G G G G
6 chr6_49003391 0 49003391 T T T T T T T T C C C C T T T T T T C C
6 chr6_49009419 0 49009419 G G G G G G G G A A A A G G G G G G A A
6 chr6_49016514 0 49016514 G G G G A G G G G G G G G G G G G G G G
6 chr6_49030053 0 49030053 A A A A A A A A G G G G A A A A A A G G
6 chr6_49037511 0 49037511 A A T T A A A A A A A A A A A A A A A A
6 chr6_49040145 0 49040145 T T C C C C T T C C C C C C C C C C C C
6 chr6_49047756 0 49047756 G G G G G G G G A A A G G G G G G G G G
6 chr6_49055726 0 49055726 C C A A A A C C C C C C A A A C A A C C
6 chr6_49057124 0 49057124 C C C C C C C C A A A A C C C C C C A A
6 chr6_49061216 0 49061216 G G G G G G A G G G G G G G G G G G G G
6 chr6_49062315 0 49062315 G G G G G G G G G G G G A A G G G G G G
6 chr6_49078370 0 49078370 C C T T T T C T T T T T T T T T T T T T
6 chr6_49078572 0 49078572 A A A A A G A A A A A A A A A A A A A A
6 chr6_49081465 0 49081465 T T T T T T T T T T T T T T C T T T T T
6 chr6_49082756 0 49082756 C C C C C C C C C C C C C T C C C C C C
6 chr6_49083428 0 49083428 A A A G G G A G G G G G G G G G G G G G
6 chr6_49087008 0 49087008 C C C C C C C C T T T T C C C C C C T T
6 chr6_49087979 0 49087979 G G G G G G G G G G G G C C G G G G G G
6 chr6_49088984 0 49088984 G G G G G G G G G G G G G G G G C C G G
6 chr6_49089598 0 49089598 T T T T T T T T G G G G T T T T T T G G
6 chr6_49091317 0 49091317 G G A A A A G G A A A A A A A A A A A A
6 chr6_49097991 0 49097991 A A A A A A A A G G G G A A A A A A G G
6 chr6_49098455 0 49098455 A A A A A A A A T T A T A A A A A A A A
6 chr6_49110494 0 49110494 T T T T T T T T C C T T T T T T T T C C
6 chr6_49112992 0 49112992 A A A A A A A A A A A A G G G G G G A A
6 chr6_49117851 0 49117851 T T T T T T T T T T C T T T T T T T T T
6 chr6_49124676 0 49124676 T T A T T T T T T T T T T T T T T T T T
6 chr6_49127423 0 49127423 G G G G G G G G G G G G G G A G G G G G
6 chr6_49131223 0 49131223 C C C C C C C C C C C C C C T T C C C C
6 chr6_49131395 0 49131395 G G G G G G G G G G G G G G G G A A G G
6 chr6_49134934 0 49134934 G G A G A A G G G G G G G G G G G G G G
6 chr6_49135083 0 49135083 G G G G G G G G A A A G G G G G G G A A
6 chr6_49140045 0 49140045 A A A A A A A A A A A A A A A A G G A A
6 chr6_49144389 0 49144389 T T T T T T T T T T T T C T T T T T T T
6 chr6_49146167 0 49146167 A A A A A A A A A A A A A A A A T T A A
6 chr6_49150002 0 49150002 G G G G G G G G G G G G G G G G A A G G
6 chr6_49152109 0 49152109 G G A A A A G G G G G G G G G G G G G G
6 chr6_49155448 0 49155448 C C C C C C C C T T T T C C C C C C T T
6 chr6_49156629 0 49156629 C C C C C C C C T T C T C C C C C C T T
6 chr6_49158732 0 49158732 A A A G A A A A A A A A A A A A A A A A
6 chr6_49163050 0 49163050 C C C C C C C T C C C C C C C C C C C C
6 chr6_49169616 0 49169616 T T T T T T T T T T A T T T T T T T T T
6 chr6_49172338 0 49172338 G G G G G G G G G G C G G G G G G G G G
6 chr6_49173328 0 49173328 A A A A A A A A A A A A A A A T A A A A
6 chr6_49176557 0 49176557 T T T T T T T T T T T T C T T T T T T T
6 chr6_49188123 0 49188123 T T T T T T T T T T T T T T C C T T T T
6 chr6_49200895 0 49200895 A A A A A G A A A A A A A A A A A A A A
6 chr6_49201344 0 49201344 T T T T T T T T T T T T T T T T C T T T
6 chr6_49201398 0 49201398 A A A A A A A A T T T T A A A A A A T T
6 chr6_49201813 0 49201813 A A A A A A A A A A A A A A A A A T A A
6 chr6_49205023 0 49205023 T T T T T T T T C C C C T T T T T T C C
6 chr6_49208732 0 49208732 G G A A A G G G A A A A A A A A A A A A
6 chr6_49222886 0 49222886 G G T T G T G G G G G G G G G G G G G G
6 chr6_49225248 0 49225248 A A A A A G A A A A A A A A A A A A A A
6 chr6_49226182 0 49226182 C C C C C C C C T T T T C C C C C C T T
6 chr6_49251568 0 49251568 C C C C C G C C C C C C C C C C C C C C
6 chr6_49253713 0 49253713 T T T T T T T T T T T T T T C T T T T T
6 chr6_49269915 0 49269915 A A A A A A A A A A A A A A A A G G A A
6 chr6_49275998 0 49275998 A A A A A A A A A A A A A A A A A G A A
6 chr6_49276806 0 49276806 G G G G G G G G C C C C G G G G G G C C
6 chr6_49284546 0 49284546 T T T T T T T T G G G G T T T T T T G G
6 chr6_49289074 0 49289074 T T A A T T T T T T T T T T T T T T T T
6 chr6_49290802 0 49290802 T T T T T T T T C C C C T T T T T T C C
6 chr6_49310400 0 49310400 A A A A A A A A A A A A A A A A G G A A
6 chr6_49313780 0 49313780 C C C C C G C C C C C C C C C C C C C C
6 chr6_49325669 0 49325669 C C C C C C C C C C C C C C C C T T C C
6 chr6_49327907 0 49327907 T T T T T T T T T T T T G T T T T T T T
6 chr6_49330936 0 49330936 G G G G G G G G G G G G G G A A G G G G
6 chr6_49332560 0 49332560 T T T T T T T T T T T T T T T T G T T T
6 chr6_49341822 0 49341822 C C C C C C C C C C C T C C C C C C C C
6 chr6_49342610 0 49342610 T T C C T T T T T T T T T T T T T T T T
6 chr6_49344454 0 49344454 T T T T T T T T C C C C T T T T T T C C
6 chr6_49361467 0 49361467 G G G G G G G G G G G T G G G G G G G G
6 chr6_49365328 0 49365328 A A A A A G A A A A A A A A A A A A A A
6 chr6_49382839 0 49382839 C C C C C C C C C C C C C C G G C C C C
6 chr6_49384773 0 49384773 A A A A A A A A G G G G A A A A A A G G
6 chr6_49391620 0 49391620 C C C C C T C C T T T T C C C C C C T T
6 chr6_49403383 0 49403383 C C A A A A A A A A A A A A A A A A A A
6 chr6_49407705 0 49407705 C C T T T T C C C C C C C C C C C C C C
6 chr6_49411978 0 49411978 G G A G G G G G G G G G G G G G G G G G
6 chr6_49413194 0 49413194 T T T T T T T T C C C C T T T T T T C C
6 chr6_49416772 0 49416772 A A A A A A A A A A A A A A A A T T A A
6 chr6_49422369 0 49422369 T T T T T T T T T T T T C C C C C C T T
6 chr6_49424272 0 49424272 C C C C C C C C C C C C C C C C T T C C
6 chr6_49431965 0 49431965 G G G G G G G G G G G G G G G G A A G G
6 chr6_49431981 0 49431981 C C C C C C C C C C C C C C C T C C C C
6 chr6_49435994 0 49435994 T T T T T T T T T T T T T T T T C C T T
6 chr6_49440186 0 49440186 A A A G G G A A A A A A A A A A A A A A
6 chr6_49440240 0 49440240 A A A A A A A A C C C C C C C C C C C C
6 chr6_49441554 0 49441554 C C C C C C C C C C C T C C C C C C C C
6 chr6_49452774 0 49452774 A A A A A A A A G G G G A A A A A A A A
6 chr6_49466622 0 49466622 G G G G G G G G G G G G C C G G G G G G
6 chr6_49471307 0 49471307 G G G G G G G G A A A A G G G G G G A A
6 chr6_49484017 0 49484017 C C C C C C C C C C C C T T C C C C C C
6 chr6_49485128 0 49485128 C C C C C C C C G G G G C C C C C C G G
6 chr6_49486874 0 49486874 G G G G G G G G G G G G C C G G G G G G
6 chr6_49491748 0 49491748 G G G G G G G G G G G G G G G G A A G G
6 chr6_49510870 0 49510870 C C C C C C C C G G G G C C C C C C G G
6 chr6_49520184 0 49520184 C C A A A A A A A A A A A A A A A A A A
6 chr6_49523266 0 49523266 A A A A A A A A A A A A G G G G G G A A
6 chr6_49523935 0 49523935 C C C C C C C C T T T T C C C C C C T T
6 chr6_49536502 0 49536502 G G G G G G G G G G G G A G G G G G G G
6 chr6_49538085 0 49538085 G G C C G G G G G G G G G G G G G G G G
6 chr6_49543049 0 49543049 T T T T T T T T T T T T T T T T C C T T
6 chr6_49560420 0 49560420 T T T T T T T T T T T T A T T T T T T T
6 chr6_49567896 0 49567896 A A A A A A A A G G G G A A A A A A G G
6 chr6_49571116 0 49571116 G G G G G G G G C C C C G G G G G G C C
6 chr6_49580138 0 49580138 T T T T C C T T T T T T T T T T T T T T
6 chr6_49594423 0 49594423 C C T T T T C C T T T T T T T T T T T T
6 chr6_49603124 0 49603124 A A A A A A A A A A A A A G A A A A A A
6 chr6_49603772 0 49603772 T T T T T T T T T T T T C T T T T T T T
6 chr6_49611390 0 49611390 A A A A A A A A A A A A A G A A A A A A
6 chr6_49623734 0 49623734 G G G G G G G G G G G G G G G G C G G G
6 chr6_49639242 0 49639242 A A A A A A A A A A A A A A A A A C A A
6 chr6_49643607 0 49643607 T T T T C T T T T T T T T T T T T T T T
6 chr6_49661120 0 49661120 T T T T T T T T T T T T T T G T T T T T
6 chr6_49666033 0 49666033 T T T T C T T T T T T T T T T T T T T T
6 chr6_49688514 0 49688514 C C C C C C C C C C C C C C C C C T C C
6 chr6_49691319 0 49691319 A A A A A A A A G G G G A A A A A A G G
6 chr6_49692456 0 49692456 C C C C C C C C C C C T C C C C C C C C
6 chr6_49699045 0 49699045 G G A A A A G G A A A A A A A A A A A A
6 chr6_49704170 0 49704170 A A A A G G A A A A A A A A A A A A A A
6 chr6_49707253 0 49707253 T T C C C C T T C C C C C C C C C C C C
6 chr6_49707374 0 49707374 T T T T T T T T C C C C T T T T T T C C
6 chr6_49736542 0 49736542 A A A A A A A A C C C C A A A A A A C C
6 chr6_49744252 0 49744252 C C C C C C C C T T T T C C C C C C T T
6 chr6_49747443 0 49747443 A A A A A A A A G G G G A A A A A A G G
6 chr6_49749861 0 49749861 T T T T T T T T C C C C T T T T T T C C
6 chr6_49753666 0 49753666 A A A A A A G G A A A A A A A A A A A A
6 chr6_49754042 0 49754042 T T T T T T T T T T C T T T T T T T C C
6 chr6_49757602 0 49757602 G G G G G G G G T T T T G G G G G G T T
6 chr6_49774956 0 49774956 G G G G G G G G G G G G C G G G G G G G
6 chr6_49784339 0 49784339 C C C C C C C C T T T T C C C C C C T T
6 chr6_49787823 0 49787823 T T T T T T T T G G G G T T T T T T G G
6 chr6_49797289 0 49797289 T T T T C T T T T T T T T T T T T T T T
6 chr6_49802745 0 49802745 C C C C C C C C T T T T C C C C C C T T
6 chr6_49802800 0 49802800 G G G G G G G G A A A A G G G G G G A A
6 chr6_49845616 0 49845616 A A A A A A A A G G G G A A A A A A G G
6 chr6_49850812 0 49850812 T T C C C C T T C C C C C C C C C C C C
6 chr6_49861597 0 49861597 A A A A G G A A A A A A A A A A A A A A
6 chr6_49866652 0 49866652 C C C C C C C C C C C C T T C C C C C C
6 chr6_49874722 0 49874722 G G G G G G G G G G G G A A A A A A G G
6 chr6_49877279 0 49877279 G G A A A A G G A A A A A A A A G G A A
6 chr6_49881559 0 49881559 C C C T C C C C C C C T C C T T C T C C
6 chr6_49891236 0 49891236 T T T T T T T T T T T T T T T T G G T T
6 chr6_49899337 0 49899337 A A G G G G A A A A A A A A A A A A A A
6 chr6_49914815 0 49914815 C C T T T T C C T T T T T T T T T T T T
6 chr6_49920653 0 49920653 A A A A A A A A G G G G A A A A A A G G
6 chr6_49920774 0 49920774 G G G G G G G G A G A G G G G G G G G G
6 chr6_49927990 0 49927990 A A G G G G A A G G G G G G G G G G G G
6 chr6_49929576 0 49929576 A A A A A A A A A A A A G G A A A A A A
6 chr6_49932185 0 49932185 A A A A A A A A A A A A C C A A A A A A
6 chr6_49932455 0 49932455 T T T T T T C C T T T T T T T T T T T T
6 chr6_49939731 0 49939731 G G G G G G G G C C C C G G G G G G C C
6 chr6_49949672 0 49949672 A A A A A A A A G G A G A A A A A A G G
6 chr6_49949727 0 49949727 G G G G G G G G G G G G A G G G G G G G
6 chr6_49950435 0 49950435 A A G G A G A A A A A A A A A A A A A A
6 chr6_49951751 0 49951751 C C C C C C C C C C C C C C T T C C C C
6 chr6_49953744 0 49953744 A A A A A A A A G G G G A A A A A A G G
6 chr6_49958396 0 49958396 G G G G G G G G A A A A G G A G G G A A
6 chr6_49968288 0 49968288 T T T T T T T T G G G G T T T T T T G G
6 chr6_49981272 0 49981272 G G G G G G G G G G G G G G T T G G G G
6 chr6_49983021 0 49983021 T T T T T T T T T T T T T T G G T T T T
6 chr6_49983544 0 49983544 T T T T T T T T G G G G T T T T T T G G
6 chr6_49988402 0 49988402 T T T T T T T T T T T T T T T T C C T T
6 chr6_49988789 0 49988789 A A A A A A A A A A A A A G A A A A A A
6 chr6_49991892 0 49991892 G G G G G G A A G G G G G G G G G G G G
6 chr6_50012762 0 50012762 G G G G G G G G G G G G G G G G A A G G
6 chr6_50015317 0 50015317 A A A A A A A A C C C C A A A A A A C C
6 chr6_50018475 0 50018475 T T T T T T T T C C C C T T T T T T C C
6 chr6_50023616 0 50023616 G G G G G G G G A A A A G G G G G G A A
6 chr6_50033264 0 50033264 C C G G C G C C C C C C C C C C C C C C
6 chr6_50033555 0 50033555 T T T T T T T T C C C C T T T T T T C C
6 chr6_50033977 0 50033977 C C G G C C C C C C C C C C C C C C C C
6 chr6_50036801 0 50036801 G G G G G G G G A G A G G G G G G G G G
6 chr6_50037051 0 50037051 T T T T T T T T T T T T T T C T T T T T
6 chr6_50045594 0 50045594 C C C C C C C C C C C C A A C C C C C C
6 chr6_50054072 0 50054072 C C C C T T C C C C C C C C C C C C C C
6 chr6_50057738 0 50057738 C C C C C C C C T T T T C C C C C C T T
6 chr6_50061265 0 50061265 T T T T C T T T T T T T T T T T T T T T
6 chr6_50063228 0 50063228 A A A A A A A A C C C C A A A A A A C C
6 chr6_50067322 0 50067322 C C C C C C C C T T T T C C C C C C T T
6 chr6_50070098 0 50070098 G G G G A G G G G G G G G G G G G G G G
6 chr6_50076949 0 50076949 G G G G G G G G G G G G G G A G G G G G
6 chr6_50077719 0 50077719 A A A A A A A A A A A A A A A A C C A A
6 chr6_50085814 0 50085814 C C C C T T C C C C C C C C C C C C C C
6 chr6_50099815 0 50099815 C C C C C C C C A A A A C C C C C C A A
6 chr6_50105782 0 50105782 C C C C C C C C C C C C C C C C T T C C
6 chr6_50114118 0 50114118 A A A A G G A A A A A A A A A A A A A A
6 chr6_50126050 0 50126050 A A C C C C C C C C C C C C C C C C C C
6 chr6_50129964 0 50129964 T T T T T T T T C C C C T T T T T T C C
6 chr6_50138386 0 50138386 C C C C C C C C C G C C C C C C C C C C
6 chr6_50138650 0 50138650 C C T T T T C T T T T T T T T T T T T T
6 chr6_50140285 0 50140285 T T T T T T T T C C C C T T T T T T C C
6 chr6_50141048 0 50141048 A A A A A A A A C C C C C C A A A A C C
6 chr6_50143539 0 50143539 T T T T T T T T C T T T T T T T T T T T
6 chr6_50149838 0 50149838 C C T T T T T T T T T T T T T T T T T T
6 chr6_50150979 0 50150979 T T T T C T T T T T T T T T T T T T T T
6 chr6_50154937 0 50154937 C C T T T T C C T T T T T T T T T T T T
6 chr6_50166214 0 50166214 T T T T T T T T C C C C T T T T T T C C
6 chr6_50175006 0 50175006 A A A A A A A A G G G G A A A A A A G G
6 chr6_50175048 0 50175048 G G G G G T G G G G G G G G G G G G G G
6 chr6_50177320 0 50177320 T T T T T T T T T T T T T T T T C C T T
6 chr6_50181590 0 50181590 C C C C C C C C C C C C C C A A C C C C
6 chr6_50182135 0 50182135 T T C T C T T T T T T T T T T T T T T T
6 chr6_50182516 0 50182516 G G A G G G G G G G G G G G G G G G G G
6 chr6_50184689 0 50184689 A A C C C C A A C C C C C C C C C C C C
6 chr6_50185638 0 50185638 C C C C C C C G C C C C C C C C C C C C
6 chr6_50188276 0 50188276 T T T T T T T T G G G G T T T T T T G G
6 chr6_50199588 0 50199588 C C C C C C C C T T T T C C C C C C C C
6 chr6_50200519 0 50200519 A A C C A A A A A A A A A A A A A A A A
6 chr6_50200741 0 50200741 C C C C C C C C T T C T C C C C C C T T
6 chr6_50203537 0 50203537 C C C C C C C C C C C C C T C C C C C C
6 chr6_50210804 0 50210804 T T T T T T T T C T T T T T T T T T T T
6 chr6_50212069 0 50212069 G G G G A G G G G G G G G G G G G G G G
6 chr6_50216224 0 50216224 G G G G G G G G G G G G A G G G G G G G
6 chr6_50221454 0 50221454 T T T T T T T T C C C C T T T T T T C C
6 chr6_50223902 0 50223902 A A A A A A A A C C C C A A A A A A C C
6 chr6_50230408 0 50230408 A A A A A A A A A G A A A A A A A A A A
6 chr6_50242643 0 50242643 G G G G G G G G G G G G G G T T G G G G
6 chr6_50246560 0 50246560 A A A A A A A A C C C C A A A A A A C C
6 chr6_50255223 0 50255223 T T T T T T T T A A A A T T T T T T A A
6 chr6_50258533 0 50258533 G G G G G G G G C C C C G G G G G G C C
6 chr6_50263166 0 50263166 C C C C C C C C C C C T C C C C C C C C
6 chr6_50305453 0 50305453 G G A G G G G G G G G G G G G G G G G G
6 chr6_50310835 0 50310835 C C C C C C C C C C C C T T T T T T C C
6 chr6_50311069 0 50311069 C C C C C C C C G G G G C C C C C C G G
6 chr6_50316803 0 50316803 A A A A A A A A G G G G A A A A A A G G
6 chr6_50328573 0 50328573 A A C C C C A A C C C C C C C C C C C C
6 chr6_50330537 0 50330537 T T T T T T T T T T C T C T T T T T T T
6 chr6_50331690 0 50331690 C C C C C C C C T T T T C C C C C C T T
6 chr6_50335452 0 50335452 A A A A A A A A A A A A A A A A G G A A
6 chr6_50342447 0 50342447 A G A A A A A G A A A A A A A A A A A A
6 chr6_50343583 0 50343583 T T T T T T T T T T T T T T T T C C T T
6 chr6_50343924 0 50343924 C C C C C T C C C C C C C C C C C C C C
6 chr6_50344774 0 50344774 C C C C C C C C C T C C C C C C C C C C
6 chr6_50346629 0 50346629 C C C C C C C C C C C C C T C C C C C C
6 chr6_50347618 0 50347618 G G G G G G G G A A A A G G G G G G A A
6 chr6_50359686 0 50359686 A A A A A A A A A G A A A A A A A A A A
6 chr6_50363144 0 50363144 G G G G G G G G G G G G G G G G A G G G
6 chr6_50369766 0 50369766 C C C C C C C C A A A A C C C C C C A A
6 chr6_50372264 0 50372264 G G A G G G G G G G G G G G G G G G G G
6 chr6_50373740 0 50373740 G G G G G G G G A A A A G G G G G G A A
6 chr6_50374879 0 50374879 C C C C C T C C C C C C C C C C C C C C
6 chr6_50404214 0 50404214 A A A A A A A G G G G G A A A A A A G G
6 chr6_50414073 0 50414073 A A G G G G A A A A A A A G G G G G A A
6 chr6_50421199 0 50421199 C C C T C C C C C C C C C C C C C C C C
6 chr6_50423590 0 50423590 A A A A A A A G A A A A A A A A A A A A
6 chr6_50425599 0 50425599 A A A A A A A A A A A A A A A A G G A A
6 chr6_50443885 0 50443885 A A A A A A A G A A A A A A A A A A A A
6 chr6_50445085 0 50445085 G G G G G G G G G G G G G T G G G G G G
6 chr6_50456819 0 50456819 A A A A A A A A A A A A A A C C A A A A
6 chr6_50459163 0 50459163 G G G G G G G G T T T T G G G G G G T T
6 chr6_50461943 0 50461943 T T T T T T T T T T T T T T T T A A T T
6 chr6_50465138 0 50465138 C C C C C C C C C G C G C C C C C C C C
6 chr6_50465150 0 50465150 T T T T T T T T G G G G T T T T T T G G
6 chr6_50466960 0 50466960 G G G G G G G G G T G G G G G G G G T T
6 chr6_50467312 0 50467312 G G G G G G C C G G G G G G G G G G G G
6 chr6_50467568 0 50467568 A A A A A A A A A A A A A A G G A A A A
6 chr6_50471801 0 50471801 T T C C C C T T T T T T C C C C C C T T
6 chr6_50475463 0 50475463 A A A A A A A A A A A A G G G G G G A A
6 chr6_50476939 0 50476939 A A G G G G A A G G G G G G G G G G G G
6 chr6_50481328 0 50481328 T T T T T T T T A A A A T T T T T T A A
6 chr6_50485167 0 50485167 T T T T T T T T T T T T T T C C T T T T
6 chr6_50485927 0 50485927 A A A A A A A A A A A A A A G G A A A A
6 chr6_50487092 0 50487092 C C C C C C C C C C C C C C A A C C C C
6 chr6_50489180 0 50489180 T T T T T T T T T T T T C T T T T T T T
6 chr6_50489310 0 50489310 C C C C C C C C C C C C C C C C T T C C
6 chr6_50498762 0 50498762 T T T T T T T T T T C T T T T T T T T T
6 chr6_50511882 0 50511882 A A A A A A A A A A A A A A A A G G A A
6 chr6_50513252 0 50513252 G G G G C C G G G G G G G G G G G G G G
6 chr6_50515461 0 50515461 C C C C C C C C A A A A C C C C C C A A
6 chr6_50517375 0 50517375 G G G G G G G G G G G G A G G G G G G G
6 chr6_50520948 0 50520948 C C C C C C C C G G G G C C C C C C G G
6 chr6_50527834 0 50527834 C C C C C C C C A A A A C C C C C C A A
6 chr6_50529041 0 50529041 T T T T T T T T G G G G G G G G T T G G
6 chr6_50529487 0 50529487 T T T T T T T T C C C C T T T T T T C C
6 chr6_50541901 0 50541901 A A A A A A A A A A A A A A A G A A A A
6 chr6_50543257 0 50543257 T T T T T T T T C C C C T T T T T T C C
6 chr6_50544533 0 50544533 A A A A A A A A G G G G A A A A A A G G
6 chr6_50556899 0 50556899 C C C C C C C C C C C C C C T T C C C C
6 chr6_50556983 0 50556983 A A A A A A A A A A A G A A A A A A A A
6 chr6_50557457 0 50557457 C C C C C C C C T T T T C C C C C C T T
6 chr6_50567840 0 50567840 G G A G A A G G G G G G G G A A G G G G
6 chr6_50569005 0 50569005 T T T T T T C T T T T T T T T T T T T T
6 chr6_50573115 0 50573115 A A A C A A A A A A A A A A A A A A A A
6 chr6_50589482 0 50589482 A A A A A A A C A A A A A A A A A A A A
6 chr6_50590677 0 50590677 C C C C C C C C T T T T C C C C C C T T
6 chr6_50593275 0 50593275 C C C G C C C C C C C C C C C C C C C C
6 chr6_50593775 0 50593775 G G G G G G G G G G G G A G G G G G G G
6 chr6_50600007 0 50600007 T T T T T T T T C C C C T T T T T T C C
6 chr6_50615215 0 50615215 A A A A A A A A A A A A A A A A C C A A
6 chr6_50618189 0 50618189 T T T T T T T T T T G T T T T T T T T T
6 chr6_50619563 0 50619563 A A A G A A A A G G G G G G G G G G G G
6 chr6_50622070 0 50622070 A G A A A A A A A A A A A A A A A A A A
6 chr6_50627487 0 50627487 A A A A A A A A G G G G A A A A A A G G
6 chr6_50629595 0 50629595 A A G G A A A A A A A A A A A A A A A A
6 chr6_50634885 0 50634885 T T T T T T T T C C C C T T T T T T C C
6 chr6_50635885 0 50635885 T T T T T T T T A A A A T T T T T T A A
6 chr6_50636847 0 50636847 T T T T T T T T T T T T C T T T T T T T
6 chr6_50641154 0 50641154 C G G G G G G G G G G G G G G G G G G G
6 chr6_50644422 0 50644422 A G A A A A A G A A A A A A A A A A A A
6 chr6_50651968 0 50651968 G G G G G G G G A A A A G G G G G G A A
6 chr6_50652345 0 50652345 G G A G G G G G G G G G G G G G G G G G
6 chr6_50657341 0 50657341 C C C C C C C C C C C C C C A A C C C C
6 chr6_50665568 0 50665568 T T C C C C T T T T T T T T T T T T T T
6 chr6_50666698 0 50666698 T T T T T T G T T T T T T T T T T T T T
6 chr6_50667420 0 50667420 T T T T T T T T C C C C T T T T T T C C
6 chr6_50675030 0 50675030 C C C C C C A C C C C C C C C C C C C C
6 chr6_50685614 0 50685614 G G G G G G G G G G G G G G G G A A G G
6 chr6_50688619 0 50688619 G T T T T T T T T T T T T T T T T T T T
6 chr6_50695080 0 50695080 A A A A A A A A A A A A A T A A A A A A
6 chr6_50695557 0 50695557 C C C C C C C C C C C C C C T T C C C C
6 chr6_50695765 0 50695765 C C C C G G C C C C C C C C C C C C C C
6 chr6_50701707 0 50701707 C C C C T T C C C C C C C C C C C C C C
6 chr6_50701754 0 50701754 T T T T T T T T C C C C T T T T T T T T
6 chr6_50705003 0 50705003 T T T T T T T T T T T T T T T T C C T T
6 chr6_50707698 0 50707698 A A A A A A A A A A A A A A A A G G A A
6 chr6_50707941 0 50707941 T T C T T T T T T T T T T T T T T T T T
6 chr6_50713385 0 50713385 C C T T T T C C C C C C C C C C C C C C
6 chr6_50728418 0 50728418 G G C C C C C C C C C C C C C C C C C C
6 chr6_50728624 0 50728624 G G G G G G G G A A A A G G G G G G A A
6 chr6_50753293 0 50753293 T T T T T T T T T T T T T T C C T T T T
6 chr6_50764740 0 50764740 C C C C C C C C T T T T C C C C C C T T
6 chr6_50766084 0 50766084 T T C C C C C C C C C C C C C C C C C C
6 chr6_50775839 0 50775839 G G A A A A G G A A A A A A A A A A A A
6 chr6_50778201 0 50778201 G G G G G G G T G G G G G G G G G G G G
6 chr6_50784545 0 50784545 G G G G G G G G A A A A G G G G G G A A
6 chr6_50795346 0 50795346 G G G G G G G G G G G G G G G G C G G G
6 chr6_50803671 0 50803671 A A A A A A A A A A A A C C A A A A A A
6 chr6_50806788 0 50806788 T T T T T T T T T T T T T T T T C T T T
6 chr6_50814097 0 50814097 C C C C C C C C T T T T C C C C C C T T
6 chr6_50814213 0 50814213 C C C C C C C C A A A A C C C C C C A A
6 chr6_50819563 0 50819563 A A A A A A A A G G A G A A A A A A A A
6 chr6_50820637 0 50820637 A A A A A A A A G G G G A A A A A A G G
6 chr6_50858439 0 50858439 A A A A A A A A A A A A A A A A C C A A
6 chr6_50897052 0 50897052 C C C C C C C C C C C C C T C C C C C C
6 chr6_50900278 0 50900278 T T T T T T T T T T T T C T T T T T T T
6 chr6_50916628 0 50916628 G G C G G G G G G G G G G G G G G G G G
6 chr6_50923996 0 50923996 G G T T T T G T T T T T T T T T T T T T
6 chr6_50927347 0 50927347 A A A A G G A A A A A A A A A A A A A A
6 chr6_50928583 0 50928583 G G G G A A G G G G G G G G G G G G A A
6 chr6_50935524 0 50935524 C C C C C C C C T T T T C C C C C C T T
6 chr6_50946934 0 50946934 C C C C C C C C C C C C C T C C C C C C
6 chr6_50949600 0 50949600 G G G G G G G G A A A A G G G G G G A A
6 chr6_50958798 0 50958798 T T T T T T T T C C C C T T T T T T C C
6 chr6_50964379 0 50964379 T T T T T T T T C C C C T T T T T T T T
6 chr6_50994031 0 50994031 C C C C C C C C C C C C C T C C C C C C
6 chr6_50994504 0 50994504 T T T T T T T T C C C C T T T T T T C C
6 chr6_50999320 0 50999320 T T T T T T T T C C C C T T T T T T C C
6 chr6_51009289 0 51009289 G G T T G G G G T T T T T T T T T T T T
6 chr6_51012326 0 51012326 A A A A A A A A G G G G A A A A A A G G
6 chr6_51015523 0 51015523 A A A A A A A A G G G G A A A A A A G G
6 chr6_51021108 0 51021108 G G G T G G G G G G G G G G G G G G G G
6 chr6_51027595 0 51027595 T T T T T T T T C C C C T T T T T T C C
6 chr6_51028823 0 51028823 A A A A A A A A G G G G A A A A A A G G
6 chr6_51065904 0 51065904 G G T T T T G G T T T T T T T T T T T T
6 chr6_51071182 0 51071182 G G G G G G G G G G G G G G G G A G G G
6 chr6_51074503 0 51074503 C C G G G G C C C C C C C C C C C C C C
6 chr6_51074936 0 51074936 G G G G A A G G G G G G G G G G G G G G
6 chr6_51081678 0 51081678 A G G G G G G G G G G G G G G G G G G G
6 chr6_51088673 0 51088673 G G G G G G G G A A A A G G G G G G A A
6 chr6_51089303 0 51089303 T T T T T T T T G G G G T T T T T T G G
6 chr6_51091830 0 51091830 A A A A A A A A A A A A A G A A A A A A
6 chr6_51098473 0 51098473 T T T T T T T T G G G G T T T T T T G G
6 chr6_51103873 0 51103873 T T T T T T T T T T T T C T T T T T T T
6 chr6_51111355 0 51111355 C C C C C C C C G G G G C C C C C C G G
6 chr6_51127424 0 51127424 G G G G G G G G G G G G G G G G A G G G
6 chr6_51135764 0 51135764 G G A A A A G G G G G G G G G G G G G G
6 chr6_51136820 0 51136820 A A A A A A A A G G G G A A A A A A G G
6 chr6_51137033 0 51137033 A A A A A A A A G G G G A A A A A A G G
6 chr6_51139213 0 51139213 C C C C C C C C G G G G C C C C C C G G
6 chr6_51139956 0 51139956 T T T T T T T T T T T T T T T T C T T T
6 chr6_51140564 0 51140564 A A A A A A A A A T A T A A A A A A T T
6 chr6_51141094 0 51141094 A A A A A A A A G G G G A A A A A A G G
6 chr6_51141417 0 51141417 G G G G G G G G C C C C G G G G G G C C
6 chr6_51161058 0 51161058 C C C C C C C C C C C C C C C T C C C C
6 chr6_51164642 0 51164642 T T T T T T T T T T T T C C T T T T T T
6 chr6_51169970 0 51169970 T T C C C C T T T T T T T T T T T T T T
6 chr6_51179785 0 51179785 C C C C C C C C C C C C C C C C G G C C
6 chr6_51180090 0 51180090 A A A A A A A A G G G G A A A A A A G G
6 chr6_51185325 0 51185325 A A A A A A A A A A A A A A A A C C A A
6 chr6_51187937 0 51187937 C C T T C C C C C C C C C C C C C C C C
6 chr6_51189160 0 51189160 C C C C C C C C C C C C C T C C C C C C
6 chr6_51190100 0 51190100 C C C C C C C C C C C C C C C T C C C C
6 chr6_51215834 0 51215834 T T T T T T T T T T T T T T T T C T T T
6 chr6_51217431 0 51217431 C C C C C C C C T T T T C C C C C C T T
6 chr6_51219830 0 51219830 G G G G G G G G G G G G G G A A G G G G
6 chr6_51222393 0 51222393 C C C C C C C C C C C C C C C C C T C C
6 chr6_51228708 0 51228708 A A G G G G A A G G G G A A A A A A G G
6 chr6_51239271 0 51239271 G G G G G G G G G G G G C G G G G G G G
6 chr6_51250010 0 51250010 C C C C C C C C A A A A C C C C C C A A
6 chr6_51250398 0 51250398 G G G G G G G G G G G G G G G G A G G G
6 chr6_51253597 0 51253597 G G A A G G G G G G G G G G G G G G G G
6 chr6_51257427 0 51257427 T T C C C T T T T T T T T T T T T T T T
6 chr6_51266347 0 51266347 A A A A A A A A G G G G A A A A A A G G
6 chr6_51270043 0 51270043 A A A A A A A A A A A A G G A A A A A A
6 chr6_51277584 0 51277584 A A G G A A A A A A A A A A A A A A A A
6 chr6_51278192 0 51278192 T T T T C T T T T T T T T T T T T T T T
6 chr6_51280110 0 51280110 C C C C C C C C C T C T C C C C C C T T
6 chr6_51296461 0 51296461 A A A A A A A A C C C C A A A A C C C C
6 chr6_51300740 0 51300740 C C C C C C C C T T T T C C C C C C T T
6 chr6_51303520 0 51303520 A A A A A A A A A A A A A T A A A A A A
6 chr6_51310897 0 51310897 C T C C C C C C C C C C C C C C C C C C
6 chr6_51311356 0 51311356 A G A A A A A A A A A A A A A A A A A A
6 chr6_51321124 0 51321124 G G A A A G G G G G G G G G G G A A G G
6 chr6_51321229 0 51321229 C C C T C C C C C C C C C C C C C C C C
6 chr6_51336089 0 51336089 T T T T T T T T T T C T T T T T T T T T
6 chr6_51338052 0 51338052 A A A A A A A A G G G G A A A A A A G G
6 chr6_51342584 0 51342584 C T T T T T T T T T T T T T T T T T T T
6 chr6_51344520 0 51344520 T T T T T T T T C T T T T T T T T T T T
6 chr6_51352296 0 51352296 C G C C C C C C C C C C C C C C C C C C
6 chr6_51358917 0 51358917 G G G G G G G G G G G G G G A G G G G G
6 chr6_51359903 0 51359903 T T A A T T T T T T T T T T T T T T T T
6 chr6_51362121 0 51362121 C C C C C C C C C T C C C C C C C C C C
6 chr6_51362324 0 51362324 A A A A A G A A A A A A A A A A A A A A
6 chr6_51365713 0 51365713 A A A A A A A A A G A G A A A A A A A A
6 chr6_51366554 0 51366554 T T T T T T T T C C C C T T T T T T C C
6 chr6_51367369 0 51367369 A A A A A A A A C C C C A A A A A A C C
6 chr6_51368690 0 51368690 C C C C C C C C T T T T C C C C C C T T
6 chr6_51374906 0 51374906 T T C C C C T T T T T T T T T T T T T T
6 chr6_51378534 0 51378534 T T T T T T T T T T T T C C T T T T T T
6 chr6_51379741 0 51379741 T T T T T T T T C T T T T T T T T T T T
6 chr6_51383284 0 51383284 C C C C C C C C A A A A C C C C C C A A
6 chr6_51386707 0 51386707 T T T T T T T T G G G G T T T T T T G G
6 chr6_51398216 0 51398216 T T T T T T T T T T T T T T T T C T T T
6 chr6_51402783 0 51402783 A A G G A A A A A A A A A A A A A A A A
6 chr6_51416869 0 51416869 G G G G G G G G G G G G G G G G A G G G
6 chr6_51420999 0 51420999 A A A A A A A A A A A A A A G G A A A A
6 chr6_51424159 0 51424159 C C C C C C C C C C C C C C T T T T C C
6 chr6_51425321 0 51425321 G G G G G G G G G G G G G G A A A A G G
6 chr6_51426061 0 51426061 A A A A A A A A G G G G A A G G G G G G
6 chr6_51435121 0 51435121 C C C C C C C C T T T T C C C C C C T T
6 chr6_51444836 0 51444836 C C C C C C C C G G G G C C C C C C G G
6 chr6_51453501 0 51453501 C C C C C C C C G G G G C C C C C C G G
6 chr6_51455604 0 51455604 T T T T T T T T C C C C T T T T T T C C
6 chr6_51455662 0 51455662 C C C C C C C T C C C C C C C C C C C C
6 chr6_51473464 0 51473464 G G G G G G G G A G G G G G G G G G A A
6 chr6_51479025 0 51479025 A A A A A A A A G G G G A A A A A A G G
6 chr6_51486841 0 51486841 A A T T A T A A A A A A A A A A A A A A
6 chr6_51499927 0 51499927 T T T T T T T T G G G G G G G G G G G G
6 chr6_51509294 0 51509294 G G G G G G G G T T T T G G G G G G T T
6 chr6_51511688 0 51511688 G G G G G G G G G G G G G G G G A A G G
6 chr6_51524335 0 51524335 A A A A A A A A G G G G A A A A A A G G
6 chr6_51527403 0 51527403 A A A A A A A A G G G G G G G G G G G G
6 chr6_51536141 0 51536141 G G G G G G G G G G G G G G A G G G G G
6 chr6_51537384 0 51537384 C C C C C C C C C C C C T T C C C C C C
6 chr6_51538232 0 51538232 T T T T T T T T T T T T T T C C T T T T
6 chr6_51543695 0 51543695 T T T T T T T T C C C C T T T T T T C C
6 chr6_51552099 0 51552099 C T C C C C C C C C C C C C C C C C T T
6 chr6_51563078 0 51563078 A A G G G G A A G G G G G G G G G G G G
6 chr6_51565935 0 51565935 C C C C C C C C G G G G C C C C C C G G
6 chr6_51568154 0 51568154 G G G G G G G G C C C C G G G G G G C C
6 chr6_51573767 0 51573767 G G G G G G G G A A A A G G G G G G A A
6 chr6_51576040 0 51576040 A A A A A A A A G G G G A A A A A A G G
6 chr6_51576255 0 51576255 G G G G A A G G G G G G G G G G G G G G
6 chr6_51584581 0 51584581 T T T T T T T T C C C C T T T T T T C C
6 chr6_51588216 0 51588216 T T T T T T T T T T T T T T C C T T T T
6 chr6_51613493 0 51613493 A G G G G G G G G G G G G G G G G G G G
6 chr6_51618181 0 51618181 A A A A A A A A G G G G A A A A A A G G
6 chr6_51637346 0 51637346 T T T T T T T T T T A T T T T T T T T T
6 chr6_51642660 0 51642660 T T C C C C T T C C C C C C C C C C C C
6 chr6_51655113 0 51655113 A A G G G G A A A A A A A A A A A A A A
6 chr6_51657922 0 51657922 G G G G A G G G G G G G G G G G G G G G
6 chr6_51660313 0 51660313 C C A A A A A A A A A A A A A A A A A A
6 chr6_51677679 0 51677679 A A A A A A A A A A A A G G A A A A A A
6 chr6_51682601 0 51682601 C C C C C C C C G G G G C C C C C C G G
6 chr6_51682742 0 51682742 T T T T T T T T T T T T T T A A T T T T
6 chr6_51686101 0 51686101 C C T T T T T T T T T T T T T T T T T T
6 chr6_51695564 0 51695564 C C T T T T T T T T T T T T T T T T T T
6 chr6_51695609 0 51695609 C C C C C C C C C C C C C C C C T T C C
6 chr6_51698766 0 51698766 A A A A A A A A A G G G A A A A A A G G
6 chr6_51698827 0 51698827 A A A A A G A A A A A A A A A A A A A A
6 chr6_51704535 0 51704535 G G G G G G G G A G G G G G G G G G G G
6 chr6_51711887 0 51711887 T T T T C C T T T T T T T T T T T T T T
6 chr6_51717407 0 51717407 C C C C C C C C C C C C C C C C T T C C
6 chr6_51717697 0 51717697 C C C C C C C C A A A A C C C C C C A A
6 chr6_51723571 0 51723571 A A A A A A A A A G A G A A A A A A G G
6 chr6_51724678 0 51724678 A A A A A A A A A A A A A A A A A C A A
6 chr6_51725979 0 51725979 G G G G G G G G G G G G G G G G A G G G
6 chr6_51740390 0 51740390 A A A A A A A A G G G G A A A A A A G G
6 chr6_51740872 0 51740872 A A A A A A A A G G G G A A A A A A G G
6 chr6_51743199 0 51743199 G G G G G G G G A A A A G G G G G G A A
6 chr6_51745905 0 51745905 G G G G G G A G G G G G G G G G G G G G
6 chr6_51755653 0 51755653 T T T T T T T T C C C C T T T T T T C C
6 chr6_51758171 0 51758171 T T C C C C T T C C C C C C C C C C C C
6 chr6_51763083 0 51763083 T T T T T T T T C C C C T T T T T T C C
6 chr6_51766517 0 51766517 G G A A G G G G G G G G G G G G G G G G
6 chr6_51770051 0 51770051 C C C C C C C C T T T T C C C C C C T T
6 chr6_51773755 0 51773755 C C C C C C C C T T T T C C C C C C C C
6 chr6_51776981 0 51776981 C C C C C C C C C C C C T T C C C C C C
6 chr6_51787097 0 51787097 G G G G G G G G C C C C G G C C C C C C
6 chr6_51791736 0 51791736 G G A G G G G G G G G G G G G G G G G G
6 chr6_51803766 0 51803766 G G G G A A G G G G G G G G A A G G G G
6 chr6_51807486 0 51807486 T T T T T T T T T T T T T T T T A T T T
6 chr6_51813133 0 51813133 A A A A A A A A A G A G A A A A A A G G
6 chr6_51816258 0 51816258 G G G G A G G G G G G G G G G G G G G G
6 chr6_51821495 0 51821495 T T T T C T T T T T T T T T C C T T T T
6 chr6_51827391 0 51827391 A G G G G G G G G G G G G G G G G G G G
6 chr6_51828104 0 51828104 C C C C C C C T C C C C C C C C C C C C
6 chr6_51830309 0 51830309 G G G G G G A G G G G G G G G G G G G G
6 chr6_51833143 0 51833143 G G C G G G G G G G G G G G G G G G G G
6 chr6_51833338 0 51833338 T T T T T T T T C T T T T T T T T T T T
6 chr6_51834749 0 51834749 A A A A A A A A G G G G A A A A A A G G
6 chr6_51836052 0 51836052 C G G G G G G G G G G G G G G G G G G G
6 chr6_51837218 0 51837218 T T T T T T T T C C C C T T T T T T C C
6 chr6_51841461 0 51841461 C T C C C C T T C C C C C C C C C C C C
6 chr6_51844517 0 51844517 C T C C C C T T C C C C C C C C C C C C
6 chr6_51845104 0 51845104 C C C C C C C C A A A A C C C C C C C C
6 chr6_51847949 0 51847949 G G G G G G G G T T T T G G G G G G T T
6 chr6_51849578 0 51849578 C C C C C C C C G G G G C C C C C C G G
6 chr6_51852219 0 51852219 C C C C C C C C G G G G C C C C C C G G
6 chr6_51855438 0 51855438 T T C T C C T T T T T T T T T T T T T T
6 chr6_51855644 0 51855644 G G G G G G G G C C C C G G G G G G C C
6 chr6_51860417 0 51860417 C C C C C C C C T T T T C C C C C C T T
6 chr6_51860755 0 51860755 G G G G G G G G A A A A G G G G G G A A
6 chr6_51863089 0 51863089 T T T T T T T T T T T T T T G G T T T T
6 chr6_51869087 0 51869087 C C C C C C C C C C C C C C C C A C C C
6 chr6_51883553 0 51883553 T T T T T T T T T T G T T T T T T T T T
6 chr6_51883811 0 51883811 T T C C T T T T C C C C C C C C C C C C
6 chr6_51923332 0 51923332 C C C C C C C C C T C C C C C C C C C C
6 chr6_51928933 0 51928933 C C T T T T C C T T T T T T T T T T T T
6 chr6_51932649 0 51932649 T T T T T T T T C C C C T T T T T T C C
6 chr6_51935937 0 51935937 T T T T T T T T T T T T T T C T T T T T
6 chr6_51937851 0 51937851 C C C C C C C C C C C C C T C C C C C C
6 chr6_51941805 0 51941805 T T T T T T T T C C C C T T T T T T C C
6 chr6_51942749 0 51942749 A A A A A A A A T T T T A A A A A A T T
6 chr6_51947650 0 51947650 T T T T T T T T T T T T T T T T A A T T
6 chr6_51953681 0 51953681 C C C C C C C C C C C C C C C C A A C C
6 chr6_51962151 0 51962151 C C C T C C C C T T T T C C C C C C T T
6 chr6_51965722 0 51965722 T T A T T T T T T T T T T T T T T T T T
6 chr6_51966280 0 51966280 C C C T C C C C C C C C C C C C C C C C
6 chr6_51968340 0 51968340 C T C C C C C C C C C C C C C C C C T T
6 chr6_51968449 0 51968449 G G G G G G G G A G A G G G G G G G G G
6 chr6_51972050 0 51972050 T T T T C T T T T T T T T T T T T T T T
6 chr6_51977175 0 51977175 C T C C C C C C T T T T T T T T T T T T
6 chr6_51981113 0 51981113 C C C C C C C C C C C C C C C C A C C C
6 chr6_52001107 0 52001107 A A A A A A A A G G G G A A A A A A G G
6 chr6_52004845 0 52004845 A G G G G G G G G G G G G G G G G G G G
6 chr6_52011673 0 52011673 A A A A A A A A A A A A A A T T A A A A
6 chr6_52011793 0 52011793 T T T T T T T T C T T T T T T T T T T T
6 chr6_52012112 0 52012112 C C T T C C C C C C C C C C C C C C C C
6 chr6_52020841 0 52020841 T T C C C C T T C C C C C C C C C C C C
6 chr6_52025514 0 52025514 G G G G G G G G T T T T G G G G G G T T
6 chr6_52034349 0 52034349 A A A A A A A A A A A A C C A A A A A A
6 chr6_52035439 0 52035439 T T T T T T T T C T C T T T T T T T T T
6 chr6_52045769 0 52045769 A A A A A A A A G G G G A A A A A A G G
6 chr6_52056259 0 52056259 T T T T T T T T C C C C T T T T T T C C
6 chr6_52058169 0 52058169 C T T T T T T T T T T T T T T T T T T T
6 chr6_52059399 0 52059399 T T T T T T T T T T T T C T T T T T T T
6 chr6_52062930 0 52062930 A A A A A A A A A A A A A G A A A A A A
6 chr6_52074007 0 52074007 G G G G G G T T G G G G G G G G G G G G
6 chr6_52083040 0 52083040 A A A A A A A A C C A A A A A A A A A A
6 chr6_52089069 0 52089069 G G G G G G G G G G G G A G G G G G G G
6 chr6_52101766 0 52101766 T T T T T T T T C C C C T T T T T T C C
6 chr6_52103965 0 52103965 T T T T T T T T T T T T T T T T C C T T
6 chr6_52109396 0 52109396 T T T T T T C C T T T T T T T T T T T T
6 chr6_52114896 0 52114896 C C C C C C C C C C C C C T C C C C C C
6 chr6_52115833 0 52115833 A A A A A A A A A A A A A A A A G G A A
6 chr6_52116016 0 52116016 G G G G G G G G G G C G G G G G G G G G
6 chr6_52130984 0 52130984 G G G G G G G G G G A G G G G G G G G G
6 chr6_52136046 0 52136046 C T T T T T C T T T T T T T T T T T T T
6 chr6_52136258 0 52136258 A A A G A A A A A A A A A A A A A A A A
6 chr6_52137393 0 52137393 A A A A A A A A A A A A A A A A G G A A
6 chr6_52139298 0 52139298 G G G G A G G G G G G G G G G G G G G G
6 chr6_52141058 0 52141058 C C T T T T C C C C C C C C C C C C C C
6 chr6_52141084 0 52141084 T T T T C T T T T T T T T T T T T T T T
6 chr6_52151318 0 52151318 C C C C C C C C T T T T C C C C C C T T
6 chr6_52151540 0 52151540 T T T T T T T T A A A A T T T T T T A A
6 chr6_52161538 0 52161538 C C G G C C C C C C C C C C C C C C C C
6 chr6_52165545 0 52165545 C C C C C T C C C C C C C C C C T T C C
6 chr6_52168671 0 52168671 A A A A A A A A G G G G A A A A A A G G
6 chr6_52190973 0 52190973 G G G G G G G G T T T T G G G G G G T T
6 chr6_52199471 0 52199471 G G G G G G G G A A A A G G G G G G A A
6 chr6_52201876 0 52201876 T T T T T T T T T T G T T T T T T T T T
6 chr6_52203201 0 52203201 G G G G G G G G G G G G A A A A A A G G
6 chr6_52203722 0 52203722 A G G G G G G G G G G G G G G G G G G G
6 chr6_52216090 0 52216090 T T C C T T T T T T T T T T T T T T T T
6 chr6_52216970 0 52216970 C C C C C C C C C C C T C C C C C C C C
6 chr6_52219367 0 52219367 T T T T T T T T T T T T T T G T G G T T
6 chr6_52223859 0 52223859 C C T T C C C C C C C C C C C C C C C C
6 chr6_52227731 0 52227731 C C C C C C C C T T T T C C C C C C T T
6 chr6_52235419 0 52235419 A A C C A C A A C C C C C C C C C C C C
6 chr6_52238641 0 52238641 G G G G G G G G A A A A G G G G G G A A
6 chr6_52241854 0 52241854 G G G G C G G G G G G G G G G G G G G G
6 chr6_52242167 0 52242167 G G G G A G G G G G G G G G G G G G G G
6 chr6_52244488 0 52244488 C C C C C C C C C C C C C T C C C C C C
6 chr6_52265516 0 52265516 G G G G G G G G G G G G A A G G G G G G
6 chr6_52278585 0 52278585 G G G G G G G G A A A A G G G G G G A A
6 chr6_52281815 0 52281815 G G A A A A G G A A A A A A A A A A A A
6 chr6_52285848 0 52285848 C C C C C C C C A C C C C C C C C C C C
6 chr6_52289954 0 52289954 A A A A A C A A A A A A A A A A A A A A
6 chr6_52301645 0 52301645 G G G G G G G G T T T T G G G G G G T T
6 chr6_52304256 0 52304256 A A A A A A A A G G G G A A A A A A G G
6 chr6_52314750 0 52314750 A A A C A C A A A A A A A A A A A A A A
6 chr6_52321658 0 52321658 T T T T T T T T T T T T T T G T T T T T
6 chr6_52322289 0 52322289 T T T T T T T T C C C C T T T T T T C C
6 chr6_52327104 0 52327104 T T T T T T T T C C C C T T T T T T C C
6 chr6_52330933 0 52330933 C C C C A C C C C C C C C C C C C C C C
6 chr6_52335035 0 52335035 A A A A A A A A G G G G A A A A A A G G
6 chr6_52337042 0 52337042 C C C C C C C C T T T T C C C C C C T T
6 chr6_52340023 0 52340023 T T T T T T T T T T T T G T T T T T T T
6 chr6_52348758 0 52348758 C C C C C C C C T T T T C C C C C C T T
6 chr6_52352652 0 52352652 C C C C C C C C G G G G C C C C C C G G
6 chr6_52364827 0 52364827 A A A A A A A A C C C C A A A A A A C C
6 chr6_52365508 0 52365508 T T T T T T T T T T T T T T A A T T T T
6 chr6_52367316 0 52367316 T T T T T T T T C T T T T T T T T T T T
6 chr6_52407291 0 52407291 C C C C C C C C C C C C C C C T C C C C
6 chr6_52408972 0 52408972 G G A A A A G G A A A A A A A A A A A A
6 chr6_52416153 0 52416153 C C C C C C C C C C A C C C C C C C C C
6 chr6_52420161 0 52420161 A G G G G G G G G G G G G G G G G G G G
6 chr6_52424499 0 52424499 A A A A A A A A A A A A A G A A A A A A
6 chr6_52445120 0 52445120 G G G G G G G G G T G G G G G G G G G G
6 chr6_52457364 0 52457364 A A A A A A A A A A A A A A G G A A A A
6 chr6_52458554 0 52458554 C C C C C T C C C C C C C C C C C C C C
6 chr6_52464537 0 52464537 T T T T T T T T G G G G T T T T T T G G
6 chr6_52469360 0 52469360 A A A A A A A A A A A A A G A A A A A A
6 chr6_52470237 0 52470237 C C C C C T C C C C C C C C C C C C C C
6 chr6_52471123 0 52471123 A A G G A A A A A A A A A A A A A A A A
6 chr6_52474495 0 52474495 C C C C C C C C C C C C C T C C C C C C
6 chr6_52479123 0 52479123 G G G G G G G G A A A A G G G G G G A A
6 chr6_52483827 0 52483827 A A A A A A A A A A A A A A A G A A A A
6 chr6_52490959 0 52490959 A A A A A A A A C C C C A A A A A A C C
6 chr6_52495592 0 52495592 C C C T T T C C T T T T T T T T T T T T
6 chr6_52506278 0 52506278 C C C C C C C C T T T T C C C C C C T T
6 chr6_52506328 0 52506328 C C C C C C C C A A A A C C C C C C A A
6 chr6_52511166 0 52511166 C C C C C C C C C C C C C C C C T T C C
6 chr6_52515366 0 52515366 A A A A A A A A A T A T A A A A A A A A
6 chr6_52520360 0 52520360 G G G G G G A A G G G G G G G G G G G G
6 chr6_52520404 0 52520404 C C G G C C C C G G G G G G C C G G G G
6 chr6_52520840 0 52520840 T T C C T T T T T T T T T T T T T T T T
6 chr6_52524341 0 52524341 C C C C T T C C T T T T C C T T C C T T
6 chr6_52525911 0 52525911 G G G G C C G G G G G G G G C C G G G G
6 chr6_52534979 0 52534979 G G G G G G A A G G G G G G G G G G G G
6 chr6_52537116 0 52537116 G T T T T T T T T T T T T T T T T T T T
6 chr6_52537435 0 52537435 C C C C C C C C T T T T C C C C C C T T
6 chr6_52554104 0 52554104 G G G G A A G G G G G G G G G G G G G G
6 chr6_52555721 0 52555721 G G A A A A A A A A A A A A A A A A A A
6 chr6_52556253 0 52556253 C C C C C C C C C C C C C C C G C C C C
6 chr6_52560895 0 52560895 C C C C C C C C C T C C C C C C C C C C
6 chr6_52570225 0 52570225 T T T T T T T T T T T T C T T T T T T T
6 chr6_52577035 0 52577035 C C T T T T C C T T T T T T T T T T T T
6 chr6_52577116 0 52577116 G G G G G G G G G G G G G G G G A G G G
6 chr6_52577443 0 52577443 G G G G A G G G G G G G G G G G G G G G
6 chr6_52588791 0 52588791 C C C C C C T T C C C C C C C C C C C C
6 chr6_52590825 0 52590825 A A A A A A A A G G G G A A A A A A G G
6 chr6_52592200 0 52592200 G G A A G G G G G G G G G G G G G G G G
6 chr6_52605051 0 52605051 C T C C C C C C C C C C C C C C C C C C
6 chr6_52606675 0 52606675 T T T T G T T T T T T T T T T T T T T T
6 chr6_52608737 0 52608737 C C C C C C C C C C C C C G C C C C C C
6 chr6_52617799 0 52617799 T T T T T T T T T T C T T T T T T T T T
6 chr6_52618342 0 52618342 T T C C C C T T T T T T T T T T T T T T
6 chr6_52633892 0 52633892 A T T T T T T T T T T T T T T T T T T T
6 chr6_52641373 0 52641373 C C C C C C C C A A A A C C C C C C A A
6 chr6_52645868 0 52645868 A A A A A A A A A A A C A A A A A A C C
6 chr6_52649906 0 52649906 A A A A A A A A A A A A A A C C A A A A
6 chr6_52664148 0 52664148 C C C C C C C C T T T T C C C C C C C C
6 chr6_52665915 0 52665915 G G G G G G G G G G G G C G G G G G G G
6 chr6_52671631 0 52671631 G G G G G G G G A A A A G G G G G G A A
6 chr6_52674286 0 52674286 A T A A A A A A A A A A A A A A A A A A
6 chr6_52676780 0 52676780 T T T T T T T T C C C C T T T T T T C C
6 chr6_52678185 0 52678185 G G G G G G G G T T T T G G G G G G T T
6 chr6_52679594 0 52679594 C C C C C C C C T T T T C C C C C C T T
6 chr6_52680498 0 52680498 G G G G G G G G G G G G G G A G G G G G
6 chr6_52684714 0 52684714 A A G G G G G G G G G G G G G G G G G G
6 chr6_52688030 0 52688030 T T T T T T C C T T T T T T T T T T T T
6 chr6_52696317 0 52696317 G G G G G G G G T T T T G G G G G G T T
6 chr6_52696544 0 52696544 A A A A A A A A A A A A A G A A A A A A
6 chr6_52702083 0 52702083 T T T T C T T T T T T T T T T T T T T T
6 chr6_52702918 0 52702918 C C C C C C C C C C A C C C C C C C C C
6 chr6_52704768 0 52704768 A A A A A A A A G G G G A A A A A A G G
6 chr6_52705154 0 52705154 G G G G G G G G A A A A G G G G G G A A
6 chr6_52707423 0 52707423 A A A A A A A A G G G G G G G G G G G G
6 chr6_52719583 0 52719583 C C C C C C C C C T C T C C C C C C C C
6 chr6_52720221 0 52720221 C C C C C C C C T T T T C C C C C C T T
6 chr6_52726537 0 52726537 C C C C C C C C T T T T C C C C T T T T
6 chr6_52726667 0 52726667 G G G G A G G G G G G G A G G G G G G G
6 chr6_52728045 0 52728045 G G G G G G G G A A A A G G G G G G A A
6 chr6_52736340 0 52736340 A C C C C C C C C C C C C C C C C C C C
6 chr6_52738945 0 52738945 G T T T T T T T T T T T T T T T T T T T
6 chr6_52739093 0 52739093 A A A A A A A G A A A A A A A A A A A A
6 chr6_52748419 0 52748419 A A C C A C A C A A A A A A A A A A C C
6 chr6_52758746 0 52758746 C C C C C C C C C C C C C C C C T T C C
6 chr6_52773445 0 52773445 T T T T T T T T T T T T G T T T T T T T
6 chr6_52774507 0 52774507 C C C C C T C C C C C C C C C C C C C C
6 chr6_52778494 0 52778494 C C C C C C C C T T T T C C C C C C T T
6 chr6_52778983 0 52778983 G G G G G G G G G G G G G G G G A A G G
6 chr6_52787463 0 52787463 G G G G G G G G G G G G A A G G A A G G
6 chr6_52798090 0 52798090 A A A A A A A A G G G G A A A A A A G G
6 chr6_52811759 0 52811759 A G G G G G A A G G G G G G G G G G G G
6 chr6_52820182 0 52820182 G G G G G G G G G G G G G G A G G G G G
6 chr6_52831916 0 52831916 G G G G G G G G G G G G G G T T G G G G
6 chr6_52833646 0 52833646 A A A A A A A A C C C C A A A A A A C C
6 chr6_52835097 0 52835097 T T T T T T T T C C C C T T T T T T C C
6 chr6_52837845 0 52837845 T T T T T T T T C C C C T T T T T T C C
6 chr6_52839648 0 52839648 T T T T T T T T T T T T C T T T T T T T
6 chr6_52851187 0 52851187 A A A A A A A A G G G G A A A A A A G G
6 chr6_52851300 0 52851300 T T T T T T T T T T T T T T T T C C T T
6 chr6_52851813 0 52851813 A A A A A A A A A A A A A A A C A A A A
6 chr6_52867046 0 52867046 A A G G A G A A A A A A A A A A A A A A
6 chr6_52874244 0 52874244 T T T T T T T T G G G G T T T T T T G G
6 chr6_52881071 0 52881071 A A A A A A A A A A A A A G A A G G A A
6 chr6_52885870 0 52885870 A A A A A A A A G G G G A A A A A A G G
6 chr6_52886769 0 52886769 C C C C C C C C C C C C C G C C C C C C
6 chr6_52889426 0 52889426 C C C C C C C C C G C C C C C C C C C C
6 chr6_52889813 0 52889813 C C C C C C C C C C C C C C C C T T C C
6 chr6_52895872 0 52895872 T T T T T T T T G G G G T T T T T T G G
6 chr6_52903974 0 52903974 G G G G G G G G A A A A G G G G G G A A
6 chr6_52904050 0 52904050 G G T T T T G G G G G G T T T T T T G G
6 chr6_52913341 0 52913341 G G G G A G G G G G G G G G G G G G G G
6 chr6_52924743 0 52924743 A A A A A A A A G G G G A A A A A A G G
6 chr6_52937721 0 52937721 A A A A A A A A G G G G A A A A A A G G
6 chr6_52949018 0 52949018 C C C C C C C C T T T T C C C C C C T T
6 chr6_52955070 0 52955070 T T C T T T T T T T T T T T T T T T T T
6 chr6_52964508 0 52964508 A A A A A A A A A A A A A A A G A A A A
6 chr6_52966175 0 52966175 A G A A A A A A A A A A A A A A A A A A
6 chr6_52980285 0 52980285 C C A C C C C C C C C C C C C C C C C C
6 chr6_53010150 0 53010150 C C C C C C C C C C C C C C C C T T C C
6 chr6_53017841 0 53017841 A A A A A A A A C C C C A A A A A A C C
6 chr6_53023362 0 53023362 A A A A A A A A A A A A G G A A A A A A
6 chr6_53025040 0 53025040 G G G G G G G G A A A A G G A G G G A A
6 chr6_53025686 0 53025686 G G G G G G A G A G G G G G G G G G G G
6 chr6_53026802 0 53026802 C C C C C C C C C T C C C C C C C C C C
6 chr6_53026842 0 53026842 C C C C C C C C T T T T C C C C C C T T
6 chr6_53028323 0 53028323 T T T T T T T T T T T T C T T T T T T T
6 chr6_53033885 0 53033885 T T T T T T T T C C C C T T T T T T C C
6 chr6_53038094 0 53038094 A A A A A A A A G G G G A A A A A A G G
6 chr6_53039086 0 53039086 T T T T T T T T C C C C T T T T T T C C
6 chr6_53043622 0 53043622 T T T T A T T T T T T T T T T T T T T T
6 chr6_53043843 0 53043843 T T T T T T T T C C C C T T T T T T C C
6 chr6_53048702 0 53048702 A A A A A A A A G G G G A A A A A A G G
6 chr6_53049790 0 53049790 G G G G A G G G G G G G G G G G G G G G
6 chr6_53050061 0 53050061 A A A A A T A A A A A A A A A A A A A A
6 chr6_53050314 0 53050314 G G G G C G G G G G G G G G C C C C G G
6 chr6_53050764 0 53050764 A A A A A A A A A A A A A A A A C C A A
6 chr6_53055167 0 53055167 C C C C C C C C C C C C G G C C C C C C
6 chr6_53064891 0 53064891 C C C C C C C C T T T T C C C C C C T T
6 chr6_53066849 0 53066849 G G G G G G G G G G G T G G G G G G G G
6 chr6_53070007 0 53070007 A A A A A A G G A A A A A A A A A A A A
6 chr6_53077050 0 53077050 C C T T T T C C C C C C T T T T T T C C
6 chr6_53080705 0 53080705 G G A G G G G G A A A A G G G G G G A A
6 chr6_53082316 0 53082316 A A A A A A A A A A A A A C A A A A A A
6 chr6_53088133 0 53088133 T T T T G T T T T T T T T T T T T T T T
6 chr6_53090095 0 53090095 C C C G C C C C C C C C C C C C C C C C
6 chr6_53094566 0 53094566 G G G G G G G G A A A A G G G G G G A A
6 chr6_53096817 0 53096817 G G G G G G G G C C C C G G G G G G C C
6 chr6_53113386 0 53113386 A A A A A A A A A A A A A G A A A A A A
6 chr6_53129850 0 53129850 G G G G A G G G G G G G G G G G G G G G
6 chr6_53135719 0 53135719 T T T T T T T T T T T T T T T T G G T T
6 chr6_53145951 0 53145951 A A A A A A A A A A A A A A A A C C A A
6 chr6_53146299 0 53146299 C C C C C C C C C C C C C C C C A A C C
6 chr6_53149108 0 53149108 T T T T T T T T T T T T G T T T T T T T
6 chr6_53154218 0 53154218 G G G G A G G G G G G G G G G G G G G G
6 chr6_53162919 0 53162919 C C C C C C C C C C C C C C C T C C C C
6 chr6_53162931 0 53162931 G G G G A G G G G G G G G G G G G G G G
6 chr6_53165418 0 53165418 C C C C C C C C T T T T C C C C T T T T
6 chr6_53183701 0 53183701 G G G G G G G G G G G G G G G G C C G G
6 chr6_53192550 0 53192550 A A A A A A A A G G G G A A A A A A G G
6 chr6_53198581 0 53198581 G G G G G G G G G G G G G G A A G G G G
6 chr6_53201251 0 53201251 C C C C C C C C C T C C C C C C C C T T
6 chr6_53201950 0 53201950 A A A A A A A A G G G G A A A A A A G G
6 chr6_53205023 0 53205023 G G G G G G G G G G G G A G G G G G G G
6 chr6_53219575 0 53219575 C C C C C C C C T T T T C C C C C C T T
6 chr6_53219645 0 53219645 G G G G A A G G G G G G G G G G G G G G
6 chr6_53222039 0 53222039 C C C C C C C C C C C C C C G G C C C C
6 chr6_53228206 0 53228206 C C C C C T C C C C C C C C C C C C C C
6 chr6_53236165 0 53236165 C C C C C C C C T T T T C C C C C C T T
6 chr6_53240080 0 53240080 T T T T T T T T T T T T T T T T G T T T
6 chr6_53249529 0 53249529 G G G G G G A G G G G G G G G G G G G G
6 chr6_53249967 0 53249967 G G G G A G G G G G G G G G G G G G G G
6 chr6_53269956 0 53269956 T T T T T T T T C C C C T T T T T T C C
6 chr6_53275078 0 53275078 A A A A A A A A A A A A A G A A A A A A
6 chr6_53275945 0 53275945 G G A G G G G G G G G G G G G G A G G G
6 chr6_53282750 0 53282750 A A A A A A A A A A A C A A A A A A C C
6 chr6_53288022 0 53288022 A A A A A A A A G G G G A A A A A A G G
6 chr6_53292548 0 53292548 G G G G G G G G G G G G G G C C G G G G
6 chr6_53294333 0 53294333 A A A A A A A A A A A A C C A A A A A A
6 chr6_53303403 0 53303403 G G G G G G G G A A A A G G G G G G A A
6 chr6_53306896 0 53306896 C C C C C C C C C C C C C T C C C C C C
6 chr6_53324873 0 53324873 C C C C C C C C T T T T C C C C C C T T
6 chr6_53325460 0 53325460 A A A A A A A A C C C C A A A A A A C C
6 chr6_53331291 0 53331291 C C C C T T C C C C C C T T C C C C C C
6 chr6_53343826 0 53343826 T T T T T T T T T T T T C C T T T T T T
6 chr6_53344148 0 53344148 T T C C C T T T T T T T T T T T T T T T
6 chr6_53345412 0 53345412 G G T T T T G G G G G G G G G G G G G G
6 chr6_53346469 0 53346469 C C C C C T C C C C C C C C C C C C C C
6 chr6_53352157 0 53352157 C C C C C C C C C C C C C C C C C T C C
6 chr6_53354516 0 53354516 G G G G G G G G T T T T G G G G G G T T
6 chr6_53358193 0 53358193 C C C C C C C C T T T T C C C C C C T T
6 chr6_53366071 0 53366071 G G G G G G G G G G G G G G A A G G G G
6 chr6_53379896 0 53379896 A A A A A A A A C C C C A A A A A A A A
6 chr6_53385067 0 53385067 T T T T T T T T T T T T C T T T T T T T
6 chr6_53386283 0 53386283 A G G G G G G G G G G G G G G G G G G G
6 chr6_53399262 0 53399262 G G G G G G G G A A A A G G G G G G A A
6 chr6_53416913 0 53416913 A A A A A A A A G G G G A A A A A A G G
6 chr6_53430008 0 53430008 C C C C C C C T C C C C C C C C C C C C
6 chr6_53452396 0 53452396 A A A A A A A A A A A A G G G G G G A A
6 chr6_53456103 0 53456103 G G G G G G G G A G A G G G G G G G G G
6 chr6_53458581 0 53458581 T T T T T T C C T T T T T T T T T T T T
6 chr6_53472934 0 53472934 C C C C C C C C C C C C C T C C C C C C
6 chr6_53510771 0 53510771 T T C C T T T T T T T T T T T T T T T T
6 chr6_53520526 0 53520526 G G G G G G G G G G G G G T G G G G G G
6 chr6_53529015 0 53529015 T T T T T T T T T T T T T T T T G G T T
6 chr6_53547918 0 53547918 G G G G G G G G G G G G A G G G G G G G
6 chr6_53555331 0 53555331 C C C C C C C C C C C C C C G G C C C C
6 chr6_53559090 0 53559090 C C C C C C C C C C A C C C C C C C C C
6 chr6_53563440 0 53563440 A A A A A A A A A A A A A A A A G G A A
6 chr6_53563870 0 53563870 G G G G T T G G G G G G G G G G G G G G
6 chr6_53571742 0 53571742 C C C C A C C C C C C C C C C C C C C C
6 chr6_53576450 0 53576450 T T C C C C T T C C C C C C C C C C C C
6 chr6_53594979 0 53594979 G G A G G G G G G G G G G G G G G G G G
6 chr6_53603512 0 53603512 C G C C C C C C C C C C C C C C C C C C
6 chr6_53607701 0 53607701 C C C C C C C C C C C C C T C C C C C C
6 chr6_53617664 0 53617664 T T T T T T T T C C C C T T T T T T C C
6 chr6_53620134 0 53620134 G G G G G G G G T T T T G G G G G G T T
6 chr6_53622211 0 53622211 C C G G G G C C C C C C C C C C C C C C
6 chr6_53624250 0 53624250 A A A A A A A A G G G G A A A A A A A A
6 chr6_53643089 0 53643089 A A A A A A A A A A A A G G G G G G A A
6 chr6_53652485 0 53652485 G G G G G G A A G G G G G G G G G G G G
6 chr6_53671509 0 53671509 G G G G G G G G A A A A G G G G G G A A
6 chr6_53678058 0 53678058 T T T T T T T T G G G G T T T T T T G G
6 chr6_53679374 0 53679374 A A A A A A A A A A A A A G A A A A A A
6 chr6_53680380 0 53680380 T T T T T T T T T T T T T T C C T T T T
6 chr6_53690007 0 53690007 T T T T C T T T T T T T T T T T T T T T
6 chr6_53692942 0 53692942 C C T T T T C C C C C C C C C C C C C C
6 chr6_53705914 0 53705914 G G G G G T G G G G G G G G G G G G G G
6 chr6_53725151 0 53725151 A A A A A A A A T T T T A A A A A A T T
6 chr6_53734418 0 53734418 T T T T T T T T T T T T T T C C T T T T
6 chr6_53738605 0 53738605 C C T T C T C C C C C C C C C C C C C C
6 chr6_53739033 0 53739033 C C C C C C C C C C C T C C C C C C C C
6 chr6_53743588 0 53743588 A A A A A A A A G G G G A A A A A A G G
6 chr6_53760261 0 53760261 A A A A A G A A A A A A A A A A A A A A
6 chr6_53762581 0 53762581 C C C C C C C C C C C C C T C C C C C C
6 chr6_53776520 0 53776520 G G G G G G G G T T T T G G G G G G T T
6 chr6_53795773 0 53795773 C C C C C C C C C C C C C T C C C C C C
6 chr6_53802425 0 53802425 A A A A A A A A A A A A A A T T A A A A
6 chr6_53804696 0 53804696 C C C C C C C C A A A A C C C C C C A A
6 chr6_53807107 0 53807107 A A C C A C A A A A A A A A A A A A A A
6 chr6_53814368 0 53814368 A A T T T T A A T T T T T T T T T T T T
6 chr6_53817346 0 53817346 T T T T T T T T C C C C T T T T T T C C
6 chr6_53820862 0 53820862 G G G G G G G G T T T T G G G G G G T T
6 chr6_53829394 0 53829394 A A A A A A A A A C A A A A A A A A A A
6 chr6_53832329 0 53832329 A A A A A A A A A G A A A A A A A A G G
6 chr6_53835482 0 53835482 C T C C C C C C C C C C C C C C C C C C
6 chr6_53861676 0 53861676 T T T T T T T T T T T T C T T T T T T T
6 chr6_53870238 0 53870238 T T T T T T T T T T T T T T T T C C T T
6 chr6_53877568 0 53877568 A A A A A A A A A A A A A G A A A A A A
6 chr6_53883116 0 53883116 T T T T T T C C T T T T T T T T T T T T
6 chr6_53884704 0 53884704 T T C C C C C C C C C C C C C C C C C C
6 chr6_53886645 0 53886645 C C G G G G G G G G G G G G G G G G G G
6 chr6_53887621 0 53887621 T T T T T T T T T T T T C C C C T T T T
6 chr6_53891022 0 53891022 C C C C C C C C T T T T C C C C C C T T
6 chr6_53891282 0 53891282 G G G G G G G G T T G T G G G G G G G G
6 chr6_53896101 0 53896101 C C C C C T C C C C C C C C C C C C C C
6 chr6_53897610 0 53897610 C T C C C C C C C C C C C C C C C C C C
6 chr6_53899906 0 53899906 A A A A A A A A G G G G A A A A A A G G
6 chr6_53909694 0 53909694 T T T T T T T T T T T T T T A T T T T T
6 chr6_53909703 0 53909703 A A A A A A A A G G G G A A A A A A G G
6 chr6_53915394 0 53915394 C C C C C C C C T T T T C C C C C C T T
6 chr6_53916023 0 53916023 C C C C C C C C T T T T C C C C C C T T
6 chr6_53924960 0 53924960 G G G G G G G G G G G G A G G G G G G G
6 chr6_53926689 0 53926689 G T T T T T T T T T T T T T T T T T T T
6 chr6_53930254 0 53930254 A A A A A A A A G G G G A A A A A A G G
6 chr6_53934082 0 53934082 G G G G G G G G A A A A G G G G G G A A
6 chr6_53934868 0 53934868 C C C C C C C C A A A A C C C C C C A A
6 chr6_53943579 0 53943579 T T T T G T T T T T T T T T T T T T T T
6 chr6_53962258 0 53962258 A A A A A A A A G G G G A A A A A A G G
6 chr6_53962873 0 53962873 G G G G G G G G G G G G A A G G G G G G
6 chr6_53966235 0 53966235 A A A A A A A A A A A A A A A T A A A A
6 chr6_53976230 0 53976230 G G G G G G G G A A A A G G G G A G A A
6 chr6_53978448 0 53978448 T T T T G G T T T T T T T T T T T T T T
6 chr6_53979136 0 53979136 A A A A A A A A G G G G A A A A A A G G
6 chr6_53981777 0 53981777 A A A A A A A A A A A A A G A A A A A A
6 chr6_53981780 0 53981780 G G G G G G G G A A A A G G G G G G A A
6 chr6_53984087 0 53984087 G G G G G G G G T T T T G G G G G G T T
6 chr6_53984138 0 53984138 T T T T T T T T C C C C T T T T T T C C
6 chr6_53985787 0 53985787 C C C C C T C C C C C C C C C C C C C C
6 chr6_53987617 0 53987617 G G C G G G G G G G G G G G G G G G G G
6 chr6_53987701 0 53987701 G G G G G G G G T T T T G G G G G G T T
6 chr6_53988737 0 53988737 T T T T T T T T T T T T T T C T T T T T
6 chr6_53994593 0 53994593 T T T T T T T T C C C C T T T T T T C C
6 chr6_54010398 0 54010398 G G A G G G G G G G G G G G G G G G G G
6 chr6_54023114 0 54023114 C C C C C C C C C C C C C C T T C C C C
6 chr6_54025910 0 54025910 T T T T T T T T G G G G T T T T T T G G
6 chr6_54031274 0 54031274 G G G G G T G G G G G G G G G G G G G G
6 chr6_54034194 0 54034194 A A A A A A A A C C C C A A A A A A C C
6 chr6_54037715 0 54037715 T T G G G G G G G G G G G G G G G G G G
6 chr6_54040653 0 54040653 G G G G G G G G T T T T G G G G G G T T
6 chr6_54047365 0 54047365 T T T T T T T T T T T T G G T T G G T T
6 chr6_54057068 0 54057068 G G A A A G G G G G G G G G G G G G G G
6 chr6_54062011 0 54062011 C C C C C C C C T T T T C C T T C C T T
6 chr6_54072384 0 54072384 C C C C C C C C C C C C C C C C C G C C
6 chr6_54074040 0 54074040 C C T T T T C C C C C C C C C C C C C C
6 chr6_54090421 0 54090421 G G G G G G G G G G G G A G G G G G G G
6 chr6_54104569 0 54104569 C C C C C T C C C C C C C C C C C C C C
6 chr6_54107505 0 54107505 C G G G G G G G G G G G G G G G G G G G
6 chr6_54111950 0 54111950 G G G G G G G G C C C C G G G G G G C C
6 chr6_54128576 0 54128576 C C C C C C C C C C C C A C C C C C C C
6 chr6_54131071 0 54131071 T T T T T T T T T T T T C C T T T T T T
6 chr6_54141872 0 54141872 A A A A A A A A A A A A A A A A A G A A
6 chr6_54142914 0 54142914 G G G G C G G G G G G G G G G G G G G G
6 chr6_54147605 0 54147605 T T T T T T T T T T T T T T T T G G T T
6 chr6_54150139 0 54150139 T T T T T T T T G G G G T T T T T T G G
6 chr6_54153148 0 54153148 C C C C C C C C T T T T C C C C C C T T
6 chr6_54154472 0 54154472 T T T T T T T T T T T T T T T T C T T T
6 chr6_54156806 0 54156806 G G G G G G G G G G G G G G G G A A G G
6 chr6_54165294 0 54165294 C C C C C C C C C G C G C C C C C C G G
6 chr6_54168603 0 54168603 G G G G G G A A G G G G G G G G G G G G
6 chr6_54180007 0 54180007 A A A A A A A A A A A G A A A A A A A A
6 chr6_54182584 0 54182584 C C C C C C C C G G G G C C C C C C G G
6 chr6_54183821 0 54183821 A A A A A A A A G G G G A A A A A A G G
6 chr6_54188051 0 54188051 C C C C C C C C C C C C T T C C C C C C
6 chr6_54190425 0 54190425 A A A A A A A A G G G G A A A A A A G G
6 chr6_54197897 0 54197897 G G A A A A G G A A A A G G G G G G A A
6 chr6_54197919 0 54197919 T T T T T T T T T T T T C C T T T T T T
6 chr6_54199967 0 54199967 C C C C C C C C G G G G C C C C C C G G
6 chr6_54212318 0 54212318 T T T T T T T T G G G G T T T T T T G G
6 chr6_54214276 0 54214276 C C C C C C C C C C C C C C C G C C C C
6 chr6_54219373 0 54219373 G G G G A G G G G G G G G G G G G G G G
6 chr6_54223194 0 54223194 C T C C C C T T C C C C C C C C C C C C
6 chr6_54225303 0 54225303 G G G G G G G G G G G G A A G G G G G G
6 chr6_54227715 0 54227715 C C C C C T C C C C C C C C C C C C C C
6 chr6_54235948 0 54235948 A A G G G G A A A A A A A A A A A A A A
6 chr6_54242475 0 54242475 T T T T T T T T T T T T T T T T C C T T
6 chr6_54258959 0 54258959 T T T T T T T T C C C C T T T T T T C C
6 chr6_54259869 0 54259869 C C C C C C C C G G G G C C C C C C G G
6 chr6_54260831 0 54260831 A A A A A A A A G G G G A A A A A A G G
6 chr6_54267482 0 54267482 G G G G G G T T G G G G G G G G G G G G
6 chr6_54271689 0 54271689 C C A A A A C C C C C C C C C C C C C C
6 chr6_54277696 0 54277696 G G G G G G G G G G G G G G G G A A G G
6 chr6_54281040 0 54281040 C C C C C C C C C C C T C C C C C C C C
6 chr6_54291856 0 54291856 G G G G G G G G G G G G G G G T G G G G
6 chr6_54293327 0 54293327 C C C C C C C C C C C C C C C C A A C C
6 chr6_54309616 0 54309616 A A A A A A A A A A A A T T T T T T A A
6 chr6_54314896 0 54314896 T T T T T T T T T T T T C C T T T T T T
6 chr6_54327102 0 54327102 C C C C C C C C T T T T C C C C C C T T
6 chr6_54327364 0 54327364 T T T T C T T T T T T T T T T T T T T T
6 chr6_54332000 0 54332000 C C C G C C C C C C C C C C C C C C C C
6 chr6_54332115 0 54332115 C C C C C C A A C C C C C C C C C C C C
6 chr6_54333533 0 54333533 T T T T T T T T C C C C T T T T T T C C
6 chr6_54340347 0 54340347 C C C C C T C C C C C C C C C C C C C C
6 chr6_54343518 0 54343518 A A A A A A A A G G G G A A A A A A G G
6 chr6_54350805 0 54350805 A A A A A A A A A A A A C C A A A A A A
6 chr6_54351300 0 54351300 C G G G G G G G G G G G G G G G G G G G
6 chr6_54353211 0 54353211 G G G G G G G G G G G G G G C C G G G G
6 chr6_54355276 0 54355276 G G G G G G G G G G G G A G G G G G G G
6 chr6_54360153 0 54360153 A A A A A A A A A G A G A A A A A A A A
6 chr6_54386091 0 54386091 T T T T T T T T T T T T T T A A T T T T
6 chr6_54398415 0 54398415 A A A A A A A A A G A A A A A A A A G G
6 chr6_54401495 0 54401495 A A A A A A A A A A A A A A A G A A A A
6 chr6_54401977 0 54401977 T T T T T T T T T T T T C C T T T T T T
6 chr6_54415185 0 54415185 C C T T C C C C C C C C C C C C C C C C
6 chr6_54419944 0 54419944 G G G G G G G G G G G G G T G G G G G G
6 chr6_54437965 0 54437965 T T C T T T T T T T T T T T T T T T T T
6 chr6_54443748 0 54443748 G G A A A A G G A A A A A A A A A A A A
6 chr6_54452933 0 54452933 G G A G G G G G G G G G G G G G G G A A
6 chr6_54452953 0 54452953 T T T T T T T T T T T T T T G G T T T T
6 chr6_54461033 0 54461033 C C C C C C C C C T C C C C C C C C C C
6 chr6_54463649 0 54463649 A A A A A A A A G G A G A A A A A A G G
6 chr6_54474739 0 54474739 G G G G G G G G A A A A G G G G G G A A
6 chr6_54477440 0 54477440 T T T T T T T T T T T T T T C C C C T T
6 chr6_54482988 0 54482988 A A A A A A A A A G A A A A A A A A A A
6 chr6_54483163 0 54483163 T T T T T T T T T T T T T T T T C C T T
6 chr6_54501296 0 54501296 A A A A A A A A A A A A A G A A A A A A
6 chr6_54504167 0 54504167 G T T T T T T T T T T T T T T T T T T T
6 chr6_54506942 0 54506942 T T T T T T T T C T C T T T T T T T T T
6 chr6_54509523 0 54509523 T T T T T T T T T T T T T T C T T T T T
6 chr6_54523835 0 54523835 G G G G G T G G G G G G G G G G G G G G
6 chr6_54526566 0 54526566 T T T T T T T T G T T T T T T T T T G G
6 chr6_54528633 0 54528633 C C C C C C C C C C C C C T C C C C C C
6 chr6_54528671 0 54528671 C C C C C C C C T T T T C C C C C C T T
6 chr6_54530169 0 54530169 G G G G G G G G A G G G G G G G G G G G
6 chr6_54531250 0 54531250 C C C C C C C C C C C C C C C C T T C C
6 chr6_54532142 0 54532142 G G A A A G G G G G G G G G G G G G G G
6 chr6_54532281 0 54532281 A A A A A A A C A A A A A A A A A A A A
6 chr6_54535003 0 54535003 C C C C C C C C C C C C C C T T C C C C
6 chr6_54536705 0 54536705 C C C C C C C C T T T T C C C C C C T T
6 chr6_54541782 0 54541782 C C C C C C C C T T T T C C C C C C T T
6 chr6_54546935 0 54546935 G G G G G G A G G G G G G G G G G G G G
6 chr6_54555145 0 54555145 T T C C C C C C C C C C C C C C C C C C
6 chr6_54561866 0 54561866 C C C C C G C C C C C C C C C C C C C C
6 chr6_54562211 0 54562211 C C C T C T C C C C C C C C C C C C C C
6 chr6_54562640 0 54562640 C C C C C C C C T T T T C C C C C C T T
6 chr6_54574613 0 54574613 A A A A A A A T A A A A A A A A A A A A
6 chr6_54582169 0 54582169 A A A A A A A A G G G G A A A A A A G G
6 chr6_54594562 0 54594562 T T C C C T C C C C C C T T T T T T C C
6 chr6_54599368 0 54599368 T T T T T T T T G G T T T T T T T T T T
6 chr6_54605850 0 54605850 G G G G G G G G G G G G G G G G A A G G
6 chr6_54608609 0 54608609 G G C C C C C C C C C C C C C C C C C C
6 chr6_54612046 0 54612046 G G A A G G G G G G G G G G G G G G G G
6 chr6_54624294 0 54624294 C C C C C C C C C C C C A C C C C C C C
6 chr6_54629449 0 54629449 G G G G G G G G G G G G A G G G G G G G
6 chr6_54642288 0 54642288 A A A A A A A A A A A A A A A A G G A A
6 chr6_54647084 0 54647084 T T T T T T T T T T T T C T C T C C T T
6 chr6_54650954 0 54650954 A A G G G G A A G G G G G G G G G G G G
6 chr6_54657105 0 54657105 T T T T C T T T T T T T T T T T T T T T
6 chr6_54674594 0 54674594 G G A A A A G G A A A A A A A A A A A A
6 chr6_54678663 0 54678663 C C T T T T C C T T T T T T T T T T T T
6 chr6_54683214 0 54683214 A A G G A A A A A A A A A A A A A A A A
6 chr6_54703321 0 54703321 T T T T T T T T C C C C T T T T T T T T
6 chr6_54704535 0 54704535 T T T T T T T T T T T T C T T T T T T T
6 chr6_54726629 0 54726629 G G G G G G G G G G G G C G G G G G G G
6 chr6_54727660 0 54727660 C C C C C C T T C C C C C C C C C C C C
6 chr6_54740567 0 54740567 C C C C C C C C C C C C C C C C T T C C
6 chr6_54753745 0 54753745 G G G G G G G G G G G G A G G G G G G G
6 chr6_54771806 0 54771806 G G G G G G G G G G G G G G C C G G G G
6 chr6_54772776 0 54772776 T T C C C T T T T T T T T T T T T T T T
6 chr6_54776450 0 54776450 C T C C C C C C C C C C C C C C C C C C
6 chr6_54780628 0 54780628 G G G G G G G G A A A A G G G G G G A A
6 chr6_54787959 0 54787959 T T T T T T T T A A A A T T T T T T A A
6 chr6_54790913 0 54790913 G G G G G G G G A A A A G G G G G G A A
6 chr6_54801519 0 54801519 A A A A A A A A G G G G A A A A A A G G
6 chr6_54803943 0 54803943 C C C C C C C C C C C C A C C C C C C C
6 chr6_54810613 0 54810613 G T T T T T T T T T T T T T T T T T T T
6 chr6_54816224 0 54816224 C C C C C C C C A A A A C C C C C C A A
6 chr6_54817311 0 54817311 C C C C C C C C T T T T C C C C C C T T
6 chr6_54817571 0 54817571 C C C C C C C C G G G G C C C C C C G G
6 chr6_54817831 0 54817831 T T C C T T T T T T T T T T T T T T T T
6 chr6_54820071 0 54820071 T T T T T T T T G G G T T T T T T T G G
6 chr6_54823245 0 54823245 T T T T T T C T T T T T T T T T T T T T
6 chr6_54834908 0 54834908 C C C C C C C C G G G G C C C C C C G G
6 chr6_54836226 0 54836226 C C C C C C A C C C C C C C C C C C C C
6 chr6_54844788 0 54844788 C C C C C C C C C C C C C T C C C C C C
6 chr6_54858925 0 54858925 A A A A A A A A A A A A A A G G A A A A
6 chr6_54860910 0 54860910 A A A A A A A A A G A G A A A A A A G G
6 chr6_54864777 0 54864777 G G G G G G G G A G G G G G G G G G G G
6 chr6_54881821 0 54881821 C C C C C C C C C C C C C T C C C C C C
6 chr6_54882125 0 54882125 G G G G G G G G G G G G A G G G G G G G
6 chr6_54884889 0 54884889 G G G T G G G G G G G G G G G G G G G G
6 chr6_54890682 0 54890682 A G G G G G A A G G G G G G G G G G G G
6 chr6_54897532 0 54897532 G G G G G G G G A G A A G G G G G G A A
6 chr6_54899431 0 54899431 C C C T C C C C C C C C C C C C C C C C
6 chr6_54902808 0 54902808 G G G G G G G G G G G G G G A A G G G G
6 chr6_54914072 0 54914072 A A A A A A A A G G G G A A A A A A G G
6 chr6_54914338 0 54914338 C C C T C C C C C C C C C C C C C C C C
6 chr6_54918193 0 54918193 C C C C C C C C C C C C C T C C C C C C
6 chr6_54918487 0 54918487 G G G G A G G G G G G G A G G G G G G G
6 chr6_54919986 0 54919986 A A C C C C A A C C C C C C C C C C C C
6 chr6_54922029 0 54922029 G G G G G G G G G G G G G G G G A A G G
6 chr6_54924981 0 54924981 T T A T A T T T A A A A T T T T T T A A
6 chr6_54926104 0 54926104 G G G G G G G G A A A A G G G G G G A A
6 chr6_54927858 0 54927858 C C C C C C C C C C C C T T C C C C C C
6 chr6_54930692 0 54930692 C C C C C C T T C C C C C C C C C C C C
6 chr6_54936990 0 54936990 T T T T T T G G T T T T T T T T T T T T
6 chr6_54945795 0 54945795 A A A A A A A A A A A A A A A A G G A A
6 chr6_54948474 0 54948474 C C C C C C C C C C C C C C C C A C C C
6 chr6_54961083 0 54961083 G G C G C C G G G G G G G G G G G G G G
6 chr6_54969129 0 54969129 T T T T T T T T G T G T T T T T T T T T
6 chr6_54971103 0 54971103 C C G G G G G G G G G G G G G G G G G G
6 chr6_54975870 0 54975870 T T G G G G G G G G G G G G G G G G G G
6 chr6_54981016 0 54981016 A A A A A A A A G G G G A A A A A A G G
6 chr6_54984072 0 54984072 A A A A A A A A A A A A A C A A A A A A
6 chr6_54985438 0 54985438 A A A A A A A A A A A A A A A A A G A A
6 chr6_54986005 0 54986005 T T T T T T T T G G G G T T T T T T G G
6 chr6_54993291 0 54993291 G G G G A G G G G G G G G G G G G G A A
6 chr6_54996454 0 54996454 T T T T T T T T T T T T T T C T T T T T
6 chr6_55003185 0 55003185 A A A A A A A A G G G G A A A A A A G G
6 chr6_55004083 0 55004083 G G G G G G G G G G G G G G A A G G G G
6 chr6_55004941 0 55004941 C C C T C C C C C C C C C C C C C C C C
6 chr6_55013478 0 55013478 G G G G G G G G G G G G G G G G C C G G
6 chr6_55018903 0 55018903 C C C C C C C C G G G G C C C C C C G G
6 chr6_55020356 0 55020356 G G G G G G G G G G G G G G A G G G A A
6 chr6_55025538 0 55025538 A A A A A G A A A A A A A A A A A A A A
6 chr6_55036337 0 55036337 C C C C C G C C C C C C C C C C C C C C
6 chr6_55041520 0 55041520 A A A A A A A A A A A G A A A A A A G G
6 chr6_55042919 0 55042919 T T T T T T T T C C C C T T T T T T C C
6 chr6_55043092 0 55043092 T T T T T T T T T T C T T T T T T T C C
6 chr6_55047118 0 55047118 A A G G G G G G G G G G G G G G G G G G
6 chr6_55052267 0 55052267 A A A A A A A A T T T T A A A A A A T T
6 chr6_55057285 0 55057285 T T T T T T T T C C C C T T T T T T C C
6 chr6_55064122 0 55064122 A A G G G G A A G G G G G G G G G G G G
6 chr6_55074630 0 55074630 A A A A A A A A A G A G A A A A A A A A
6 chr6_55085405 0 55085405 G G G G G T G G G G G G G G G G G G G G
6 chr6_55094548 0 55094548 A C A A A A A A A A A A A A A A A A A A
6 chr6_55100759 0 55100759 A A A A A A A A A A A A A G A A A A A A
6 chr6_55103940 0 55103940 C C C C C C C C C C C C T T T T T T C C
6 chr6_55106963 0 55106963 T T T T T T T T C C C C T T T T T T C C
6 chr6_55116438 0 55116438 C C C C C T C C C C C C C C C C C C C C
6 chr6_55118394 0 55118394 A C A A A A C C A A A A A A A A A A A A
6 chr6_55118720 0 55118720 A G A A A A A A A A A A A A A A A A A A
6 chr6_55118819 0 55118819 A A A A A G A A A A A A A A A A A A A A
6 chr6_55121700 0 55121700 A A A A A A A A G G G G A A A A A A G G
6 chr6_55122475 0 55122475 T T T T T T G G T T T T T T T T T T T T
6 chr6_55124149 0 55124149 C C C C C C C C C C A C C C C C C C C C
6 chr6_55128753 0 55128753 T T T T C T T T C C C C T T T T T T C C
6 chr6_55134800 0 55134800 C C C C C C C T C C C C C C C C C C C C
6 chr6_55139010 0 55139010 T T T T T T T T C C C C T T T T T T C C
6 chr6_55144005 0 55144005 T T T T T T T T C C C C T T T T T T C C
6 chr6_55150099 0 55150099 T T T T T T T T T T T T C C C C C C T T
6 chr6_55164022 0 55164022 T T T T T T T T T T T T T T T T C T T T
6 chr6_55168564 0 55168564 C C C C C C C T C C C C C C C C C C T T
6 chr6_55175661 0 55175661 T T T T C T T T T T T T C C T T T T T T
6 chr6_55187610 0 55187610 G G A A A G G G G G G G G G G G G G G G
6 chr6_55188079 0 55188079 A A T T A T A A A A A A A A A A A A A A
6 chr6_55197516 0 55197516 G G G G G G A A G G G G G G G G G G G G
6 chr6_55212987 0 55212987 C C T T C C C C C C C C C C C C C C C C
6 chr6_55212988 0 55212988 G G G G G G G G A G G G G G G G G G G G
6 chr6_55213061 0 55213061 G T G G G T T T G G G G G G G G T T G G
6 chr6_55220696 0 55220696 G G G G A A G G G G G G G G G G G G G G
6 chr6_55223419 0 55223419 C C C C C C C C C C C C C C C C T T C C
6 chr6_55228252 0 55228252 C C T T T T C C C C C C C C C C C C C C
6 chr6_55230749 0 55230749 T T C C C C T T T T T T T T T T T T T T
6 chr6_55232733 0 55232733 T T T T T T T T C C C C T T T T T T C C
6 chr6_55238580 0 55238580 A A A A A A A A A A A A A A A C A A A A
6 chr6_55241004 0 55241004 T T T T T T T T T T T T T T T T C T T T
6 chr6_55245999 0 55245999 C C C C C C C C G G G G C C C C C C G G
6 chr6_55255550 0 55255550 A A A A A A A A A A A A A G G G A A A A
6 chr6_55256339 0 55256339 C C C C C C T T C T T T C C C C C C T T
6 chr6_55263657 0 55263657 A A G G A A A A A A A A A A A A A A A A
6 chr6_55266863 0 55266863 T T T T T T T T T T T T A A A A A A T T
6 chr6_55267462 0 55267462 G G G G G G G G A A G G G G G G G G A A
6 chr6_55272626 0 55272626 A A A A A A A A A A A A A G A A A A A A
6 chr6_55278118 0 55278118 G G G G G G G G G G G G G G G G A A G G
6 chr6_55278534 0 55278534 A A A A A A A A G G G G A A A A A A G G
6 chr6_55278685 0 55278685 C C C C C C C C T T T T C C C C C C T T
6 chr6_55278875 0 55278875 T T T T T T T T C T C C T T T T T T C C
6 chr6_55280607 0 55280607 T T T T T T T T T T T T A A A A T T T T
6 chr6_55289674 0 55289674 A A A A A G A A A A A A A A A A A A A A
6 chr6_55291229 0 55291229 G G G G G G G G G G G G G G G G A G G G
6 chr6_55294331 0 55294331 C C C T C C C C C C C C C C C C C C C C
6 chr6_55298014 0 55298014 C C C C C T C C C C C C C C C C C C C C
6 chr6_55303291 0 55303291 G G A A A A G G A A A A A A A A A A A A
6 chr6_55307805 0 55307805 A A G G G G A A G G G G G G G G G G G G
6 chr6_55315692 0 55315692 T T C C C C T T C C C C C C C C C C C C
6 chr6_55315699 0 55315699 A A A A A C A A A A A A A A A A A A A A
6 chr6_55326068 0 55326068 C C A C C C C C C C C C C C C C C C C C
6 chr6_55332697 0 55332697 A A C C A C A A A A A A A A A A A A A A
6 chr6_55341149 0 55341149 A A A A A A A A A T A A A A A A A A A A
6 chr6_55352006 0 55352006 A A A G A G A A G G G G G G G G G G G G
6 chr6_55353572 0 55353572 C C T T T T C C T T T T T T T T T T T T
6 chr6_55353986 0 55353986 C C C C C C C C C C C C G G C C C C C C
6 chr6_55361490 0 55361490 A A A A A A A A G G G G A A A A A A G G
6 chr6_55370133 0 55370133 A A G G G G A A G G G G G G G G G G G G
6 chr6_55378284 0 55378284 A A A A A A A A A A A A A A A A G G A A
6 chr6_55381739 0 55381739 T T T T C T T T T T T T T T T T T T T T
6 chr6_55395004 0 55395004 C C C C C C C C C T C C C C C C C C C C
6 chr6_55398620 0 55398620 A A A A A A A A T T T T A A A A A A T T
6 chr6_55402893 0 55402893 C C C C C C C C T T T T C C C C C C T T
6 chr6_55403624 0 55403624 C C C C C C C C C T T T C C C C C C C C
6 chr6_55414761 0 55414761 T T T T T T T T T T T T G T T T T T T T
6 chr6_55419466 0 55419466 T T T T T T T T T T T T C T T T T T T T
6 chr6_55423745 0 55423745 C C C C C C C C C C C T C C C C C C C C
6 chr6_55425547 0 55425547 G G G G G G G G G G G G G G A G G G G G
6 chr6_55426221 0 55426221 T T T T T T T T T T T T T T T T C C T T
6 chr6_55442272 0 55442272 A A A A A A A A A A A A A G A A A A A A
6 chr6_55445675 0 55445675 A A A A A A A A G G G G A A A A A A G G
6 chr6_55446948 0 55446948 A A A A A A A A G G G G A A A A A A G G
6 chr6_55449920 0 55449920 A A G G G G G G G G G G G G G G G G G G
6 chr6_55452989 0 55452989 C C T T C T C C C C C C C C C C C C C C
6 chr6_55453018 0 55453018 G G G G G G G G A A A A G G G G G G A A
6 chr6_55462006 0 55462006 A A A A A A A A A A A A A A A A G G A A
6 chr6_55463477 0 55463477 C C C C C C C C T T T T C C C C C C T T
6 chr6_55471568 0 55471568 A A A A A A A A G G G G A A A A A A G G
6 chr6_55471907 0 55471907 T T G G G G T T G G G G T T T T T T G G
6 chr6_55475545 0 55475545 T T T T T T T T G G G G T T T T T T G G
6 chr6_55476472 0 55476472 C C C C C C C C T T T T C C C C C C C C
6 chr6_55482763 0 55482763 C C C C C C C C C C C C C G C C C C C C
6 chr6_55487762 0 55487762 T T T T T T T T T T T T T T C C C C T T
6 chr6_55490916 0 55490916 A A A A A A C C A A A A A A A A A A A A
6 chr6_55491095 0 55491095 C C C C C C C C C C C C C C T T C C C C
6 chr6_55491772 0 55491772 C C C T C C C C C C C C C C C C C C C C
6 chr6_55495275 0 55495275 C C C C C C C C T T T T C C C C C C T T
6 chr6_55497001 0 55497001 C C C C C C C C T T T T C C C C C C T T
6 chr6_55497932 0 55497932 T T T T T T T T C C C C T T T T T T C C
6 chr6_55506125 0 55506125 C C C C C C T T C C C C C C C C C C C C
6 chr6_55509394 0 55509394 T T G G G G T T T T T T T T T T T T T T
6 chr6_55518951 0 55518951 C C A A A A C C A A A A A A A A A A A A
6 chr6_55530351 0 55530351 C C C C C C C C A A A A C C C C C C A A
6 chr6_55539797 0 55539797 A G A A A A G G A A A A A A A A A A A A
6 chr6_55541392 0 55541392 C T C C C C C C C C C C C C C C C C C C
6 chr6_55542929 0 55542929 C C T T T T C C C C C C T T T T T T C C
6 chr6_55552076 0 55552076 C C C C C C C C C C C C C C C C C T C C
6 chr6_55554899 0 55554899 G G G G G G G G A G G G G G G G G G G G
6 chr6_55561956 0 55561956 G G G G G G G G G G G G T T T T G G G G
6 chr6_55562059 0 55562059 A A G G G G A A G G G G G G G G G G G G
6 chr6_55562296 0 55562296 C C C C C C C C C C C C C C A A C C C C
6 chr6_55563436 0 55563436 A A A A G G A A A A A A A A A A A A A A
6 chr6_55564609 0 55564609 T T T T T T T T G G G T T T T T T T G G
6 chr6_55565796 0 55565796 A A A A A A A A C C C C A A A A A A C C
6 chr6_55568042 0 55568042 T T T T T T T T C C C C T T T T T T C C
6 chr6_55577905 0 55577905 A A A A A A A A A A A A G G A A A A A A
6 chr6_55584669 0 55584669 C C C C C C C C G G G G C C C C C C G G
6 chr6_55587450 0 55587450 A A A A A A A A G G A G A A A A A A A A
6 chr6_55591005 0 55591005 A A A A A A A A G G G G A A A A A A G G
6 chr6_55592204 0 55592204 T T T T T T T T A A A A T T T T T T A A
6 chr6_55598419 0 55598419 A A A A A A A A A T T T A A A A A A T T
6 chr6_55598768 0 55598768 T T T T T T T T T T T T G G T T T T T T
6 chr6_55603102 0 55603102 C C C C C T C C T T T T T T T T T T T T
6 chr6_55604843 0 55604843 G G G G G G G G T T T T G G G G G G T T
6 chr6_55605466 0 55605466 C T C C C C C C C C C C C C C C C C C C
6 chr6_55608976 0 55608976 T T T T C T T T T T T T T T T T T T T T
6 chr6_55612088 0 55612088 A A C C C C C C C C C C C C C C C C C C
6 chr6_55620741 0 55620741 A A A A A A A A G G G G A A A A A A G G
6 chr6_55629463 0 55629463 T T T T T T T T C C C C T T T T T T C C
6 chr6_55631590 0 55631590 A A A A A A A A G G G G G G G G G G G G
6 chr6_55638628 0 55638628 C C C C C C C C T T T T C C C C C C T T
6 chr6_55645628 0 55645628 A G G G G G A A G G G G G G G G G G G G
6 chr6_55650100 0 55650100 C C C C A A C C C C C C C C C C C C C C
6 chr6_55650738 0 55650738 T T T T T T T T T T T T T T A A T T T T
6 chr6_55652988 0 55652988 C C C C C T C C C C C C C C C C C C C C
6 chr6_55654920 0 55654920 C C C C C C C C C C T T C C C C C C C C
6 chr6_55658269 0 55658269 G G G G G G G G A A A A G G G G G G A A
6 chr6_55658901 0 55658901 G G G G G G G G A A A A G G G G G G A A
6 chr6_55665761 0 55665761 C C C C C C C C T T T T C C C C C C T T
6 chr6_55666142 0 55666142 T T C C C C T T C C C C C C C C C C C C
6 chr6_55666190 0 55666190 G G G G G G G G A A A A G G G G G G A A
6 chr6_55673566 0 55673566 C C C C C C C C T T T T C C C C C C T T
6 chr6_55678844 0 55678844 A A A A A A A A C C C C A A A A A A C C
6 chr6_55681275 0 55681275 A A A A A A A A G G G G A A A A A A G G
6 chr6_55689539 0 55689539 C C C C C C C C C C C C C C C C C G C C
6 chr6_55705197 0 55705197 C C C C C C C C C C C C C C C C T T C C
6 chr6_55706916 0 55706916 C C C T C C C C C C C C C C C C C C C C
6 chr6_55711448 0 55711448 C C C C C C C T C C C C C C C C C C C C
6 chr6_55721772 0 55721772 A A A A A A A A G G G G A A A A A A G G
6 chr6_55726422 0 55726422 G G A G G G G G G G G G G G G G G G G G
6 chr6_55731177 0 55731177 G G G G G G G G T T T T G G G G G G T T
6 chr6_55733124 0 55733124 C C C C C C C C C T C C C C C C C C C C
6 chr6_55734505 0 55734505 C C C C C C C C C C C C C C C C A C C C
6 chr6_55734513 0 55734513 A A A A A A A A G G G G A A A A A A G G
6 chr6_55744186 0 55744186 T T C C C T T T T T T T T T T T T T T T
6 chr6_55748143 0 55748143 T T T T T T T T G G G G T T T T T T G G
6 chr6_55749025 0 55749025 G G C C G G G G G G G G G G G G G G G G
6 chr6_55755623 0 55755623 G G A G G G G G A A A A G G G G G G A A
6 chr6_55756481 0 55756481 A A A A A A A A G G G G A A A A A A G G
6 chr6_55774283 0 55774283 T T T T T T T T C C C C T T T T T T C C
6 chr6_55781642 0 55781642 C C T T T T T T T T T T T T T T T T T T
6 chr6_55783386 0 55783386 G G G G G G G G A A A A G G G G G G A A
6 chr6_55788783 0 55788783 C C C C C C C C C T C C C C C C C C T T
6 chr6_55792533 0 55792533 C C C C C C C C T T T T C C C C C C T T
6 chr6_55793016 0 55793016 C C C C C C C C C C C C C C T T C C C C
6 chr6_55795352 0 55795352 A A A A A A A A G G G G A A A A A A G G
6 chr6_55796389 0 55796389 G G T T T T G G T T T T T T T T T T T T
6 chr6_55796827 0 55796827 C C C C C C C C C C C C C C A A C C C C
6 chr6_55804930 0 55804930 G G G G G G G G A A A A G G G G G G A A
6 chr6_55811718 0 55811718 T T T T T T T T A A A A T T T T T T A A
6 chr6_55814380 0 55814380 C C C C C C C T C C C C C C C C C C C C
6 chr6_55821866 0 55821866 C C T T T T C C C C C C C C C C C C C C
6 chr6_55821914 0 55821914 C C C C C C C C C C C C C C A A C C C C
6 chr6_55842730 0 55842730 C C T T T T C C T T T T T T T T T T T T
6 chr6_55853981 0 55853981 A A A A A A A A A A A A A A A A G G A A
6 chr6_55858873 0 55858873 A A A A A A A A A A A A A A A A A G A A
6 chr6_55861170 0 55861170 C C C C C T C C C C C C C C C C C C C C
6 chr6_55868741 0 55868741 T T T T T T T T G G G G T T T T T T G G
6 chr6_55869261 0 55869261 A A G G G G A A A A A A G G G G G G A A
6 chr6_55871640 0 55871640 A A A A A A A A A A A A A C A A A A A A
6 chr6_55889888 0 55889888 G G A G A G G G A A A A A A A A A A A A
6 chr6_55916142 0 55916142 A A A A A A A A A A A A A A G G A A A A
6 chr6_55916154 0 55916154 T T C T T T T T T T T T T T T T T T T T
6 chr6_55918279 0 55918279 C C C T C C C C C C C C C C C C C C C C
6 chr6_55918524 0 55918524 T T T T T T T T A A A A T T T T T T A A
6 chr6_55924405 0 55924405 A A A A A G A A A A A A A A A A A A A A
6 chr6_55929486 0 55929486 T T T T T T T T T T T T C C C C C C T T
6 chr6_55935672 0 55935672 T T T T T T T T C C C C T T T T T T C C
6 chr6_55947431 0 55947431 T T T T T T T T T T T T T T C C T T T T
6 chr6_55948086 0 55948086 A A A A A A A A T T T T A A A A A A T T
6 chr6_55950896 0 55950896 G G A A A A G G G G G G A A A A A A G G
6 chr6_55951216 0 55951216 A A A A A A A A A A A A A C A A A A A A
6 chr6_55957538 0 55957538 T T T T T T T T C T T T T T T T T T T T
6 chr6_55963398 0 55963398 C C C C C T C C C C C C C C C C C C C C
6 chr6_55977938 0 55977938 A A A A A A A A C C C C A A A A A A C C
6 chr6_55978974 0 55978974 T T T T T T T T T T T T C T T T T T T T
6 chr6_55987722 0 55987722 A A A A A A A A A A A A A G A A A A A A
6 chr6_55997237 0 55997237 C T T T T T T T T T T T T T T T T T T T
6 chr6_56004098 0 56004098 G G G G G G G G G G G G G G G G A A G G
6 chr6_56004436 0 56004436 C G G G G G G G G G G G G G G G G G G G
6 chr6_56004825 0 56004825 A A A A A A A A G G G G G G G G A A G G
6 chr6_56016897 0 56016897 T T T T T T T T T T T T T T A T T T T T
6 chr6_56023078 0 56023078 C C C C C C C C C T C C C C C C C C C C
6 chr6_56023210 0 56023210 A A A A A A A A A A A A A C A A A A A A
6 chr6_56024491 0 56024491 G G G G G G G G A A A A G G G G G G A A
6 chr6_56030252 0 56030252 C C C C T T C C C C C C C C C C C C C C
6 chr6_56033575 0 56033575 G G G G G G G G G G G G A G G G G G G G
6 chr6_56044781 0 56044781 A A A A A A A G A A A A A A A A A A A A
6 chr6_56049642 0 56049642 G G G G G G G G A G G G G G G G G G G G
6 chr6_56050169 0 56050169 A A A A A A A A G G G G A A A A A A G G
6 chr6_56053117 0 56053117 C C C C C C C C C C C C C T C C C C C C
6 chr6_56053801 0 56053801 C C C C C C C C C C C C C C C T C C C C
6 chr6_56062024 0 56062024 G G G G G G G G A A A A G G G G G G A A
6 chr6_56064336 0 56064336 A A A A A A A A G G G G A A A A A A G G
6 chr6_56081549 0 56081549 A A A A A A A A A A A A G G A A A A A A
6 chr6_56083801 0 56083801 G G G G G G G G G G G G G G A G G G G G
6 chr6_56085790 0 56085790 G G G G G G G G C C C C G G G G G G C C
6 chr6_56088967 0 56088967 C C C C C C C C T T T T C C C C C C T T
6 chr6_56091318 0 56091318 A A A A A A A A A A A A A A A G A A A A
6 chr6_56093450 0 56093450 C C C C C C C C C C C C C G C C C C C C
6 chr6_56102067 0 56102067 T T T T T T T T C C C C T T T T T T C C
6 chr6_56105532 0 56105532 A G G G G G A G G G G G G G G G G G G G
6 chr6_56109244 0 56109244 C C C T C C C C C C C C C C C C C C C C
6 chr6_56113230 0 56113230 A A A G A A A A A A A A A A A A A A A A
6 chr6_56120761 0 56120761 G G T T T T G T T T T T T T T T T T T T
6 chr6_56122764 0 56122764 G G G G G G C C G G G G G G G G G G G G
6 chr6_56128034 0 56128034 A A A A A A A A A A T T A A A A A A T T
6 chr6_56128289 0 56128289 T T T T T T T T C C C C T T T T T T C C
6 chr6_56129650 0 56129650 G G G G G G G G A A A A G G G G G G A A
6 chr6_56134116 0 56134116 C C C C C C C C C C C C T T C C C C C C
6 chr6_56145337 0 56145337 C C C C C C C C C C C C A C C C C C C C
6 chr6_56147787 0 56147787 C C C C C C C C T T T T C C C C C C T T
6 chr6_56150725 0 56150725 T T T T T T T T T T T T T T C T T T T T
6 chr6_56173748 0 56173748 C C C C C C C C C C C C C C A A C C C C
6 chr6_56174609 0 56174609 T T C T T T T T C C C C T T T T T T T T
6 chr6_56175189 0 56175189 A A A A A A A A G G G G A A A A A A G G
6 chr6_56180004 0 56180004 T T T T T T T T C C C C T T T T T T C C
6 chr6_56180775 0 56180775 C C T T T T C C T T T T T T T T T T T T
6 chr6_56182259 0 56182259 G G G G G G G G A A A A G G G G G G A A
6 chr6_56184186 0 56184186 T T T T T T G T T T T T T T T T T T T T
6 chr6_56186616 0 56186616 G G A G A A G G G G G G G G G G G G G G
6 chr6_56187706 0 56187706 C C C C C C C C T T T T C C C C C C T T
6 chr6_56188071 0 56188071 G G G G G G G G C G G G G G G G G G G G
6 chr6_56197205 0 56197205 G G T T T T G G T T T T T T T T T T T T
6 chr6_56207325 0 56207325 A A A A A A A A G G G G A A A A A A G G
6 chr6_56219123 0 56219123 G G G G G G G G A G A A G G G G G G A A
6 chr6_56219620 0 56219620 G G G G G G G G A A A A G G G G G G A A
6 chr6_56221719 0 56221719 C T T T T T C T T T T T T T T T T T T T
6 chr6_56225555 0 56225555 G G G G G G G G A G A A G G G G G G G G
6 chr6_56235527 0 56235527 C C C C G G C C G G G G G G G G G G G G
6 chr6_56235688 0 56235688 A A A A A A A A A G A A A A A A A A A A
6 chr6_56236409 0 56236409 T T T T G G T T T T T T T T T T T T T T
6 chr6_56243184 0 56243184 A A A A A A A A A A A A A A C C A A A A
6 chr6_56248180 0 56248180 G G G G G G G G G G G G G G G G A G G G
6 chr6_56253129 0 56253129 C C C C C C A C C C C C C C C C C C C C
6 chr6_56260619 0 56260619 G G G G G G G G G G G G G G A G G G G G
6 chr6_56264055 0 56264055 T T T T T T T T T T T T T T C T T T T T
6 chr6_56264742 0 56264742 T T T T T T T T T T T T T T T T C T T T
6 chr6_56265450 0 56265450 T T T T T T T T C C C C T T T T T T C C
6 chr6_56269954 0 56269954 C C C C C C C C T T T T C C C C C C T T
6 chr6_56276195 0 56276195 G G G G G G G G T T T T G G G G G G T T
6 chr6_56289817 0 56289817 T T T T T T T T C C C C T T T T T T C C
6 chr6_56304837 0 56304837 G G G G G G G G A G A A G G G G G G A A
6 chr6_56316749 0 56316749 C C C C C C C C C G C C C C C C C C C C
6 chr6_56327376 0 56327376 C C C C C C C C C T C C C C C C C C T T
6 chr6_56333510 0 56333510 G G G G G G G G G G G G A G A A A A G G
6 chr6_56335503 0 56335503 G G G G G G G G A A G G G G G G G G A A
6 chr6_56348369 0 56348369 C C C C C C C C C T T T C C C C C C C C
6 chr6_56351109 0 56351109 G G G G G G G G A A A A G G G G G G A A
6 chr6_56379767 0 56379767 T T T T C C T T T T T T T T T T T T T T
6 chr6_56394668 0 56394668 T T T T T T T T G G G G T T T T T T G G
6 chr6_56410168 0 56410168 G G G G G G G G T T T T G G G G G G T T
6 chr6_56410951 0 56410951 G G G G G G G G G G G G G G C G G G G G
6 chr6_56412586 0 56412586 A A A A A A A A A A A A A C A A A A A A
6 chr6_56416357 0 56416357 G G G G G G G G A A A A G G G G G G A A
6 chr6_56419444 0 56419444 G G G G G G G G G G G G A A G G G G G G
6 chr6_56424035 0 56424035 A A A A A A A A C C C C C C C C C C C C
6 chr6_56426310 0 56426310 C C C C C C A C C C C C C C C C C C C C
6 chr6_56430770 0 56430770 C C C C C C C C A A A A C C C C C C A A
6 chr6_56430777 0 56430777 C C C C C C C C G G G G C C C C C C G G
6 chr6_56442887 0 56442887 T T T T T T T T T T T T C C T T T T T T
6 chr6_56446693 0 56446693 A A A A A C A A A A A A A A A A A A A A
6 chr6_56448716 0 56448716 C C C C C C C C G G G G C C C C C C G G
6 chr6_56461294 0 56461294 T T G G G G T T G G G G G G G G G G G G
6 chr6_56463406 0 56463406 G G G G G G G G G T T T G G G G G G G G
6 chr6_56467337 0 56467337 C C C C C C C C C C C C C T C C C C C C
6 chr6_56482967 0 56482967 A A A A A A A A G G G G A A A A A A G G
6 chr6_56484420 0 56484420 G G G G G G G G C C C C G G G G G G C C
6 chr6_56486029 0 56486029 G G A A G G G G G G G G G G G G G G G G
6 chr6_56493080 0 56493080 T T T T G G T T T T T T T T T T T T T T
6 chr6_56499390 0 56499390 T T T T T T T T C C C C C C C C C C C C
6 chr6_56500540 0 56500540 A A A A A A A A C C C C A A A A A A C C
6 chr6_56502105 0 56502105 T T G G G G T T T T T T T T T T T T T T
6 chr6_56508073 0 56508073 G G G G G G G G G G G G G G A G G G G G
6 chr6_56521192 0 56521192 T T T T T T T T C C C C T T T T T T C C
6 chr6_56527670 0 56527670 T T T T T T T T T T T T C T T T T T T T
6 chr6_56527859 0 56527859 A G G G G G G G G G G G G G G G G G G G
6 chr6_56529386 0 56529386 A A A A A A A G A A A A A A A A A A A A
6 chr6_56532552 0 56532552 G G G G G G G G G G G T G G G G G G G G
6 chr6_56532932 0 56532932 A A A A A G A A A A A A A A A A A A A A
6 chr6_56539423 0 56539423 T T T T T T T T T T T T C C C C T T T T
6 chr6_56539555 0 56539555 A A G G A A A A A A A A A A A A A A A A
6 chr6_56551227 0 56551227 T T T T T T T T C C C C T T T T T T C C
6 chr6_56554256 0 56554256 G G G G G G G G G G G G G G C C G G G G
6 chr6_56564271 0 56564271 C C C C C C C C T T T T C C C C C C T T
6 chr6_56567229 0 56567229 A A A G A G A A A A A A A A A A A A A A
6 chr6_56577748 0 56577748 A A A A A A A A A A A A A A C C A A A A
6 chr6_56579409 0 56579409 A A A A A A A A A A A A A A A A G G A A
6 chr6_56592674 0 56592674 G G G G G G G G G G G G A G G G G G G G
6 chr6_56593310 0 56593310 C C C C C C C C C C C C C C C C T T C C
6 chr6_56593360 0 56593360 G G G G G G G G G T G G G G G G G G G G
6 chr6_56601857 0 56601857 T T T T T T C T T T T T T T T T T T T T
6 chr6_56611918 0 56611918 A A A A A A A A A A A A G G A A A A A A
6 chr6_56612060 0 56612060 G G G G G G G G A A A A G G G G G G A A
6 chr6_56613950 0 56613950 A A A A A A A A T T T T A A A A A A T T
6 chr6_56615429 0 56615429 C C C C C C C C T T T T C C C C C C T T
6 chr6_56619446 0 56619446 G G G G G G A G G G G G G G G G G G G G
6 chr6_56619534 0 56619534 T T T T T T T T T T T T C T T T T T T T
6 chr6_56628322 0 56628322 T T T T T T T T C C C C T T T T T T C C
6 chr6_56634094 0 56634094 T T G G T T T T T T T T T T T T T T T T
6 chr6_56646759 0 56646759 C G G G G G G G G G G G G G G G G G G G
6 chr6_56647440 0 56647440 G G G G G G G G A A A A G G G G G G A A
6 chr6_56660559 0 56660559 C C C C C C C T C C C C C C C C C C C C
6 chr6_56669088 0 56669088 G G G G G G G G A A A A G G G G G G A A
6 chr6_56679879 0 56679879 G G G G G G G G G G G G A G G G G G G G
6 chr6_56683001 0 56683001 C C C C C C C C C C C T C C C C C C T T
6 chr6_56698080 0 56698080 C C C C C C C T C C C C C C C C C C C C
6 chr6_56698193 0 56698193 A A A G A A A A A A A A A A A A A A A A
6 chr6_56699303 0 56699303 T T T T T T T T C C C C T T T T T T C C
6 chr6_56704429 0 56704429 G G G G G G G G A A A A G G G G G G A A
6 chr6_56705772 0 56705772 T T T T T T T T T T T T G T T T T T T T
6 chr6_56706397 0 56706397 A A A A A A A A A A A A A G A A A A A A
6 chr6_56710234 0 56710234 A A A A A A A A G G G G A A A A A A G G
6 chr6_56723504 0 56723504 T T T T T T T T T T T T T T C C T T T T
6 chr6_56726984 0 56726984 C C C C C C C C T T T T C C C C C C T T
6 chr6_56735502 0 56735502 A A A A A A A A G G G G A A A A A A G G
6 chr6_56739633 0 56739633 C T C C C C C C C C C C C C C C C C C C
6 chr6_56742257 0 56742257 T T T T T T T T T T T T C C T T T T T T
6 chr6_56747633 0 56747633 A A A A A A A A A A A G A A A A A A A A
6 chr6_56748249 0 56748249 A A A A G G A A A A A A A A A A A A A A
6 chr6_56750570 0 56750570 T T T T T T T T T T T T C C T T C C T T
6 chr6_56757900 0 56757900 G G G G G G G G C C C C G G G G G G C C
6 chr6_56761319 0 56761319 G G G G G G G G C C C C G G G G G G C C
6 chr6_56763825 0 56763825 C C C T T T C C C C C C T T T T T T C C
6 chr6_56765610 0 56765610 T T T T T T T T T T T T C T T T T T T T
6 chr6_56767165 0 56767165 G G A G G G G G G G G G G G G G G G G G
6 chr6_56768638 0 56768638 C C C G C C C C C C C C C C C C C C C C
6 chr6_56778577 0 56778577 C C C C C C C C C C C C A C C C C C C C
6 chr6_56782884 0 56782884 A A A A A A A A C C C C A A A A A A C C
6 chr6_56786620 0 56786620 T T T T T T T T A A A A T T T T T T A A
6 chr6_56795731 0 56795731 C C C C C C C C G G G G C C C C C C G G
6 chr6_56799343 0 56799343 A G G G G G G G G G G G G G G G G G G G
6 chr6_56804910 0 56804910 T T T T T T T T T T T T C T T T T T T T
6 chr6_56808357 0 56808357 C C C C T T C C C C C C C C C C C C C C
6 chr6_56815142 0 56815142 G G G G G G G G G G G G G G G G T T G G
6 chr6_56828876 0 56828876 C C C C C C C C A A A A C C C C C C A A
6 chr6_56829151 0 56829151 A A A A A A A A G G G G A A A A A A G G
6 chr6_56835870 0 56835870 G G A A G G G G G G G G G G G G G G G G
6 chr6_56836516 0 56836516 C C C C C C C C T T T T C C C C C C T T
6 chr6_56839059 0 56839059 C C C C C C C C T T T T C C C C C C T T
6 chr6_56855444 0 56855444 A A A A A A A A G G G G A A A A A A G G
6 chr6_56859164 0 56859164 G G G G G G G G G G G G A A G G G G G G
6 chr6_56866885 0 56866885 C C C C T T C C C C C C C C C C C C C C
6 chr6_56870884 0 56870884 A A A A A A A A A A A A T T A A A A A A
6 chr6_56873266 0 56873266 C C C C G G C C C C C C C C C C C C C C
6 chr6_56873773 0 56873773 A A A A A A A A C C C C A A A A A A C C
6 chr6_56877278 0 56877278 A A G G A A A A A A A A A A A A A A A A
6 chr6_56879893 0 56879893 A A A A A A A A A A A A A G A A A A A A
6 chr6_56891764 0 56891764 G G T T G G G G G G G G G G G G G G G G
6 chr6_56896887 0 56896887 T T T T T T T T C T C C T T T T T T C C
6 chr6_56897288 0 56897288 T T C C C C T T C C C C C C C C C C C C
6 chr6_56900494 0 56900494 A A A A C C A A A A A A A A A A A A A A
6 chr6_56909325 0 56909325 G G G G G G G G G G A G G G G G G G G G
6 chr6_56918257 0 56918257 G G G G G G A G G G G G G G G G G G G G
6 chr6_56921405 0 56921405 G G G G G G G G A A A A G G G G G G A A
6 chr6_56921606 0 56921606 T T T T T T T T C C C C T T T T T T C C
6 chr6_56928215 0 56928215 G G G G G G G G A A A A G G G G G G A A
6 chr6_56943639 0 56943639 T T C T T T T T T T T T T T T T T T T T
6 chr6_56947159 0 56947159 C C C C C C C C C C T T C C C C C C T T
6 chr6_56947934 0 56947934 C C C C C C C C C C C T C C C C C C C C
6 chr6_56952967 0 56952967 G G A G G G G G G G G G G G G G G G G G
6 chr6_56954413 0 56954413 C C C C C C C C C C C C C C T T C C T T
6 chr6_56962491 0 56962491 A A A A A A A A A A A A A A G G A A A A
6 chr6_56978430 0 56978430 C C C G C C C C C C C C C C C C C C C C
6 chr6_56983210 0 56983210 T T T T T T T T A A A A T T T T T T A A
6 chr6_56986690 0 56986690 T T T T T T T T G G G G T T T T T T G G
6 chr6_56992421 0 56992421 G G G G G G G G G G G G G G G G C G G G
6 chr6_56998560 0 56998560 C C T T C C C C T T T T C C C C C C T T
6 chr6_57004255 0 57004255 C C C C C C C C T T T T C C C C C C T T
6 chr6_57008279 0 57008279 C C C C T T C C C C C C C C C C C C C C
6 chr6_57016717 0 57016717 T T G G T T T T T T T T T T T T T T T T
6 chr6_57016916 0 57016916 T T T T T T C T T T T T T T T T T T T T
6 chr6_57019715 0 57019715 T T T T T T C T T T T T T T T T T T T T
6 chr6_57023279 0 57023279 G G G G G G G G C C C C G G G G G G C C
6 chr6_57025640 0 57025640 C C C C C C C C G G G G C C C C C C G G
6 chr6_57026117 0 57026117 G G G G G G G G A A A A G G G G G G A A
6 chr6_57034850 0 57034850 G G G G G G G G A A A A G G G G G G A A
6 chr6_57037826 0 57037826 G G G G G G G G C C C C G G G G G G C C
6 chr6_57047277 0 57047277 G G A A A A G G A A A A A A A A A A A A
6 chr6_57054157 0 57054157 C C C C C C C C T T T T C C C C C C T T
6 chr6_57065839 0 57065839 C C C G C C C C C C C C C C C C C C C C
6 chr6_57077120 0 57077120 A A A A A A A A C C C C A A A A A A C C
6 chr6_57084700 0 57084700 A A A A A A A A T T T T A A A A A A T T
6 chr6_57085836 0 57085836 A A A A A A A A G G G G A A A A A A G G
6 chr6_57101424 0 57101424 T T T T T T T T T T T T T T G G T T T T
6 chr6_57106317 0 57106317 G G G G G G G G A G G G G G G G G G G G
6 chr6_57119039 0 57119039 A A A A G G A A A A A A A A A A A A A A
6 chr6_57119306 0 57119306 G G G G G G G G A A A A G G G G G G A A
6 chr6_57127915 0 57127915 T T T T T T T T C C C C T T T T T T C C
6 chr6_57129021 0 57129021 C C C C T T C C C C C C C C C C C C C C
6 chr6_57131804 0 57131804 G G G G G G G G A A A A G G G G G G A A
6 chr6_57138522 0 57138522 T T T T T T T T T T T T C T T T T T T T
6 chr6_57142870 0 57142870 A A A A A A A A A G A A A A A A A A A A
6 chr6_57146582 0 57146582 C C C C C C C C C C C C C C C C T T C C
6 chr6_57149336 0 57149336 C C C C T T C C C C C C C C C C C C C C
6 chr6_57149792 0 57149792 T T T T T T C T T T T T T T T T T T T T
6 chr6_57154337 0 57154337 G G G G A A G G G G G G A A A A A A G G
6 chr6_57154353 0 57154353 C C C C T T C C C C C C C C C C C C C C
6 chr6_57173019 0 57173019 C C C C C C C C C T T T C C C C C C C C
6 chr6_57176697 0 57176697 A A A A A A A A C C C C A A A A A A C C
6 chr6_57177949 0 57177949 C C C C C C C C C C C C C C T T C C C C
6 chr6_57188905 0 57188905 T T T T T T T T T T T T G G T T T T T T
6 chr6_57190973 0 57190973 T T T T T T T T G G G G T T T T T T G G
6 chr6_57191304 0 57191304 C C C C C C C C C C C C T T C C C C C C
6 chr6_57197527 0 57197527 C C C C C C C C C T T T C C C C C C T T
6 chr6_57199601 0 57199601 C C C G C C C C C C C C C C C C C C C C
6 chr6_57228252 0 57228252 A A A A A A A A G G G G A A A A A A G G
6 chr6_57231226 0 57231226 C C C C C C C C G G G G C C C C C C G G
6 chr6_57234540 0 57234540 A A A A G G A A A A A A A A A A A A A A
6 chr6_57237436 0 57237436 G G G G G G G G G G G G G G G G A A G G
6 chr6_57245862 0 57245862 A A A A G G A A A A A A A A A A A A A A
6 chr6_57247850 0 57247850 T T T T T T T T C C C C T T T T T T C C
6 chr6_57250290 0 57250290 A A A A A A A A G G G G A A A A A A G G
6 chr6_57252887 0 57252887 C C C C C C C C G G G G C C C C C C G G
6 chr6_57261687 0 57261687 C C C C A A C C C C C C C C C C C C C C
6 chr6_57267133 0 57267133 G G A G G G G G G G G G G G G G G G G G
6 chr6_57268364 0 57268364 C C T T T T C C T T T T T T T T T T T T
6 chr6_57269604 0 57269604 C C C T C C C C C C C C C C C C C C C C
6 chr6_57275189 0 57275189 T T T T C C T T T T T T T T T T T T T T
6 chr6_57283760 0 57283760 G G G G G G G G A A A A G G G G G G A A
6 chr6_57288265 0 57288265 T T T T T T T T T T T T C C T T T T T T
6 chr6_57297417 0 57297417 C C C C C C C C G G G G C C C C C C G G
6 chr6_57299705 0 57299705 A A A A A A A A G G G G A A A A A A G G
6 chr6_57307635 0 57307635 C C A C C C C C C C C C C C C C C C C C
6 chr6_57308202 0 57308202 C C C C C C C C G G G G C C C C C C G G
6 chr6_57316344 0 57316344 G G G G A A G G G G G G G G G G G G G G
6 chr6_57320329 0 57320329 C C C C C C C C T T T T C C C C C C T T
6 chr6_57330032 0 57330032 A A A G A A A A A A A A A A A A A A A A
6 chr6_57330131 0 57330131 A A A A A A A A A A A A A A G G A A A A
6 chr6_57333264 0 57333264 C C C C C C C C C C C C C T C C C C C C
6 chr6_57335582 0 57335582 C C C C C C C C C C C C A C C C C C C C
6 chr6_57348617 0 57348617 C C C C C C C C G G G G C C C C C C G G
6 chr6_57350997 0 57350997 C C C C C C C C C C C C A C C C C C C C
6 chr6_57351871 0 57351871 A A A A A A A A A A A G A A A A A A A A
6 chr6_57353287 0 57353287 C C C C C C C C T T T T C C C C C C T T
6 chr6_57362128 0 57362128 C C C C C C C C T T T T C C C C C C T T
6 chr6_57376707 0 57376707 G G T T G G G G G G G G G G G G G G G G
6 chr6_57379717 0 57379717 T T T T T T T T A A A A T T T T T T A A
6 chr6_57385516 0 57385516 G G G G G G G G G G G G G G G G T T G G
6 chr6_57389509 0 57389509 A A A A A A A A G G G G A A A A A A G G
6 chr6_57396268 0 57396268 G G G G G G G G G G G G A G G G G G G G
6 chr6_57403012 0 57403012 A A A A A A A A A G A G A A A A A A G G
6 chr6_57403492 0 57403492 G G G G G G G G C G G G G G G G G G G G
6 chr6_57422907 0 57422907 T T T T T T T T C C C C T T T T T T C C
6 chr6_57430703 0 57430703 C C C C C C C C C C C T C C C C C C C C
6 chr6_57452218 0 57452218 T T T T T T T T T T T T T T T T C C T T
6 chr6_57464649 0 57464649 G G C C G G G G G G G G G G G G G G G G
6 chr6_57466122 0 57466122 T T T T T T T T C C C C T T T T T T C C
6 chr6_57482084 0 57482084 T T T T T T T T C C C C T T T T T T C C
6 chr6_57491706 0 57491706 C C C C C C C C C T C C C C C C C T C C
6 chr6_57497416 0 57497416 T T T T T T T T G G G G T T T T T T G G
6 chr6_57497838 0 57497838 C C C C C C C C C C C C C C T T C C C C
6 chr6_57498530 0 57498530 G G G G G G G G G G G G G G T T G G G G
6 chr6_57499715 0 57499715 G G G G G G G G A A A A G G G G G G A A
6 chr6_57509469 0 57509469 G G G G G G G G A G A G G G G G G G A A
6 chr6_57511052 0 57511052 T T G G G G G G G G G G G G G G G G G G
6 chr6_57524865 0 57524865 G G G G G G G G T T T T G G G G G G T T
6 chr6_57526686 0 57526686 C G C C C C C C C C C C C C C C C C C C
6 chr6_57528862 0 57528862 A G G G G G G G G G G G G G G G G G G G
6 chr6_57533931 0 57533931 G G G G G G G G G G G G G G G G A A G G
6 chr6_57542233 0 57542233 A A A A A A A A A A A A G G A A A A A A
6 chr6_57547512 0 57547512 G G G G G G G G G G G G G G G G C G G G
6 chr6_57548329 0 57548329 A A A A G G A A A A A A A A A A A A A A
6 chr6_57553435 0 57553435 A A A A A A A A G G G G A A A A A A G G
6 chr6_57565500 0 57565500 G G G G G G G G G G G G A G G G G G G G
6 chr6_57579540 0 57579540 T T T T T T T T T T T T C T T T T T T T
6 chr6_57580513 0 57580513 T T T T T T T T C C C C T T T T T T C C
6 chr6_57584820 0 57584820 G G G G G G G G G G G G G G G G G T G G
6 chr6_57585367 0 57585367 T T C C T T C C T T T T C C C C C C T T
6 chr6_57587921 0 57587921 C C C C C C C C C C C C C G C C C C C C
6 chr6_57604637 0 57604637 T T T T T T T T C C C C T T T T T T C C
6 chr6_57608311 0 57608311 C C C C C C C C C C C C C G C C C C C C
6 chr6_57610824 0 57610824 A A A T A A A A A A A A A A A A A A A A
6 chr6_57610965 0 57610965 C C C C C C T T C C C C C C C C C C C C
6 chr6_57620516 0 57620516 G G G G G G G G G G G G G G C C G G G G
6 chr6_57621088 0 57621088 A A A A A A A A C C C C A A A A A A C C
6 chr6_57630196 0 57630196 C C C C C C C C C C C C C T C C C C C C
6 chr6_57630964 0 57630964 A A C C C C A A C C C C C C C C C C C C
6 chr6_57633895 0 57633895 A A A A A A A A G G G G A A A A A A G G
6 chr6_57635952 0 57635952 T T T T T T T T T T T T T T T T G T T T
6 chr6_57651327 0 57651327 T T T T T T T T C C C C T T T T T T C C
6 chr6_57654744 0 57654744 A A A A A A A A A A A A A A A A A C A A
6 chr6_57655290 0 57655290 C C T T T T T T T T T T T T T T C T T T
6 chr6_57666756 0 57666756 C C C C C C C C G G G G C C C C C C G G
6 chr6_57671513 0 57671513 A A A A A A A A C C C C A A A A A A C C
6 chr6_57672315 0 57672315 G G G G G G C C G G G G G G G G G G G G
6 chr6_57672349 0 57672349 T T T T T T T T C C C C T T T T T T C C
6 chr6_57679505 0 57679505 C C C C C C C C C C C C C C T T T T C C
6 chr6_57679936 0 57679936 C C C C C C C C A A A A C C C C C C A A
6 chr6_57685598 0 57685598 T T T T T T T T T T T T C T T T T T T T
6 chr6_57696024 0 57696024 T T T T T T T T A A A A T T T T T T A A
6 chr6_57701919 0 57701919 A A A A A A A A A A A A A G A A A A A A
6 chr6_57705104 0 57705104 A A A A A A A A G G A A A A A A A A A A
6 chr6_57706209 0 57706209 G G G G G G G G A A G G G G G G G G G G
6 chr6_57719999 0 57719999 T T T T T T T T C C C C T T T T T T C C
6 chr6_57720426 0 57720426 G G G G G G G G C C C G G G G G G G G G
6 chr6_57722095 0 57722095 A A A A A A A A C C A A A A A A A A C C
6 chr6_57722845 0 57722845 G G G T G G G G G G G G G G G G G G G G
6 chr6_57750529 0 57750529 C C C C C C C C G G G G C C C C C C G G
6 chr6_57754926 0 57754926 A A A A A A A A A A A G A A A A A A A A
6 chr6_57756439 0 57756439 A A A A G G A A A A A A A A A A A A A A
6 chr6_57765132 0 57765132 G G G G G G G G T T T T G G G G G G T T
6 chr6_57766346 0 57766346 G G G G G G G G A A A A G G G G G G A A
6 chr6_57767740 0 57767740 T T T T T T T T C C C C T T T T T T C C
6 chr6_57772480 0 57772480 T T T T T T T T C C C C T T T T T T C C
6 chr6_57777556 0 57777556 A A A A A A A A C C C C A A A A A A C C
6 chr6_57789985 0 57789985 T T T T T T T T A A A A T T T T T T A A
6 chr6_57798014 0 57798014 G G G G G G G G G G G G C G G G G G G G
6 chr6_57800323 0 57800323 G G G G G G G G G G G G G G G G A A G G
6 chr6_57800629 0 57800629 G G T T G G G G T T T T T T T T T T T T
6 chr6_57807589 0 57807589 C C T T T T C C T T T T T T T T T T T T
6 chr6_57809050 0 57809050 G G G G G G G G C C C C G G G G G G C C
6 chr6_57809212 0 57809212 C C C C C C C C C C C C A C C C C C C C
6 chr6_57813357 0 57813357 T T T T T T T T T T T T T T C C T T T T
6 chr6_57817444 0 57817444 A A A A A A A A A A A A A A G G A A A A
6 chr6_57821721 0 57821721 T T G G T T T T T T T T T T T T T T T T
6 chr6_57829091 0 57829091 A A A T A A A A A A A A A A A A A A A A
6 chr6_57850378 0 57850378 C C C C T T C C C C C C C C C C C C C C
6 chr6_57879055 0 57879055 G G G G G G G G C G C G G G G G G G G G
6 chr6_57881529 0 57881529 A A A A A A A A A G A A A A A A A A A A
6 chr6_57883669 0 57883669 G G A A G G G G G G G G G G G G G G G G
6 chr6_57889926 0 57889926 G G G G G G G G G G G G G G A A G G G G
6 chr6_57896127 0 57896127 A A A A A A A A G G G G A A A A A A G G
6 chr6_57896683 0 57896683 T T T T T T T T T T T T C T T T T T T T
6 chr6_57913415 0 57913415 C C C C C C C C C C C T C C C C C C C C
6 chr6_57913574 0 57913574 G G G G A A G G G G G G G G G G G G G G
6 chr6_57919799 0 57919799 G G G G G G G G A A A A G G G G G G A A
6 chr6_57928479 0 57928479 G G G G G G A A G G G G G G G G G G G G
6 chr6_57931547 0 57931547 G G G G G G G G A A A A G G G G G G A A
6 chr6_57936668 0 57936668 C C C C C C C C C T C C C C C C C C T T
6 chr6_57937849 0 57937849 G G G G G G G G A G G G G G G G G G A A
6 chr6_57938408 0 57938408 G G G G A A G G G G G G G G G G G G G G
6 chr6_57939598 0 57939598 C C C C C C C C C G C C C C C C C C C C
6 chr6_57951945 0 57951945 C C C C C C C C A A A A C C C C C C A A
6 chr6_57954126 0 57954126 C C C C C C C C C T C C C C C C C C C C
6 chr6_57957648 0 57957648 C C C C C C C C C T C C C C C C C C C C
6 chr6_57965487 0 57965487 C C G G G G C C G G G G G G G G G G G G
6 chr6_57966760 0 57966760 A A A A A A A A T T T T A A A A A A T T
6 chr6_57968259 0 57968259 T T T T T T T T C C C C T T T T T T C C
6 chr6_57972197 0 57972197 G G G G G G G G A A A A G G G G G G A A
6 chr6_57974611 0 57974611 T T C T T T T T T T T T T T T T T T T T
6 chr6_57994504 0 57994504 C C C C C C C C C C C C C T C C C C T T
6 chr6_57996942 0 57996942 C C C C C C C C C C C G C C C C C C C C
6 chr6_58030671 0 58030671 T T T T T T T T C C C C T T T T T T C C
6 chr6_58034272 0 58034272 A A A A A A A A A A A A A A T T A A A A
6 chr6_58042719 0 58042719 G G G G G G G G A A A A G G G G G G A A
6 chr6_58044123 0 58044123 C C C C C C C C C T C C C C C C C C C C
6 chr6_58044767 0 58044767 A A A A A A A A A A A A A G A A A A A A
6 chr6_58045143 0 58045143 A A A A A A A A A A A A A A A A G G A A
6 chr6_58045489 0 58045489 T T T T T T T T C C C T T T T T T T C C
6 chr6_58050417 0 58050417 C C C C C C C C A A A A C C C C C C A A
6 chr6_58054934 0 58054934 G G G G G G G G A A A A G G G G G G A A
6 chr6_58058713 0 58058713 T T T T T T T T T T C T T T T T T T T T
6 chr6_58065929 0 58065929 T T T T T T T T C C C C T T T T T T C C
6 chr6_58083258 0 58083258 G G G G G G G G A A A A G G G G G G A A
6 chr6_58085701 0 58085701 A A A A A A A A A T A A A A A A A A A A
6 chr6_58092977 0 58092977 T T G G G G T T G G G G G G G G G G G G
6 chr6_58094820 0 58094820 T T T T T T T T T T G T T T T T T T T T
6 chr6_58102518 0 58102518 C C C C C C C C C T C T C C C C C C C C
6 chr6_58107866 0 58107866 T T T T T T T T T T A T T T T T T T T T
6 chr6_58116608 0 58116608 A A A A A A A A G G G G A A A A A A G G
6 chr6_58120127 0 58120127 A A A A A A A A C C C C A A A A A A C C
6 chr6_58123325 0 58123325 G G A A A A G G A A A A A A A A A A A A
6 chr6_58128484 0 58128484 T T T T C C T T T T T T T T T T T T T T
6 chr6_58150828 0 58150828 G G G G G G G G A A A A G G G G G G A A
6 chr6_58156952 0 58156952 A A A A A A A A G G G G A A A A A A G G
6 chr6_58160433 0 58160433 G G G G G G G G G G G G G G A A G G G G
6 chr6_58161964 0 58161964 C C T T T T C C C C C C C C C C C C C C
6 chr6_58162837 0 58162837 C C C C C C C C G G G G C C C C C C G G
6 chr6_58173574 0 58173574 A A A A A A A A A G A G A A A A A A A A
6 chr6_58194520 0 58194520 G G A A A A A A G G G G A A A A G G G G
6 chr6_58209664 0 58209664 A A A A A A A A G G G G A A A A A A G G
6 chr6_58212018 0 58212018 T T T T T T T T C C C C T T T T T T C C
6 chr6_58212129 0 58212129 C C C C C C C C T T T T C C C C C C T T
6 chr6_58225774 0 58225774 C C C C C C C C C C C C C C C C T T C C
6 chr6_58229250 0 58229250 G G G G T T G G G G G G G G G G G G G G
6 chr6_58230683 0 58230683 G G G G A A G G G G G G G G G G G G G G
6 chr6_58233727 0 58233727 A A G G A A A A A A A A A A A A A A A A
6 chr6_58234634 0 58234634 T T T T T T T T T T A T T T T T T T T T
6 chr6_58240996 0 58240996 A A A A A A A A G G G G A A A A A A G G
6 chr6_58244944 0 58244944 T T T T T T T T C C C C T T T T T T C C
6 chr6_58245886 0 58245886 G G G G G G G G C C C C G G G G G G C C
6 chr6_58245903 0 58245903 A A A A A A A A A A A A A A A A A G A A
6 chr6_58255030 0 58255030 A A A A A A A A G G G G A A A A A A G G
6 chr6_58257368 0 58257368 T T T T T T T T C C C C T T T T T T T T
6 chr6_58261023 0 58261023 C C C C C C C C A A A A C C C C C C A A
6 chr6_58271276 0 58271276 T T T T T T T T T T T T T T T T C T T T
6 chr6_58283094 0 58283094 T T T T T T T T T T T T T T T T G T T T
6 chr6_58289642 0 58289642 G G G G G G G G C C C C G G G G G G C C
6 chr6_58290222 0 58290222 T T T T T T T T G G G G T T T T T T G G
6 chr6_58295094 0 58295094 A A A A A A A A A A A A A A C C A A A A
6 chr6_58297492 0 58297492 G G G G G G G G G G G G A G G G G G G G
6 chr6_58299673 0 58299673 T T G G T T T T G G G G G T G G G G G G
6 chr6_58307766 0 58307766 G G G G G G G G T T T T G G G G G G T T
6 chr6_58308947 0 58308947 C C C C C C C C T T T T C C C C C C T T
6 chr6_58312953 0 58312953 G G G G G G G G A A A A G G G G G G A A
6 chr6_58318011 0 58318011 T T T T T T T T C C C C T T T T T T C C
6 chr6_58325298 0 58325298 T T T T T T T T C C C C T T T T T T C C
6 chr6_58325329 0 58325329 T T T T T T T T T T T T T T T T A T T T
6 chr6_58325845 0 58325845 A A A A A A A A A A A A A A C C A A A A
6 chr6_58326900 0 58326900 C C C C C C C C C C G G C C C C C C C C
6 chr6_58331989 0 58331989 A A G G A A A A A A A A A A A A A A A A
6 chr6_58334829 0 58334829 T T T T T T T T T T T T C T C C T T T T
6 chr6_58349321 0 58349321 A A A A A A A A T T T T A A A A A A T T
6 chr6_58362638 0 58362638 C C C C C C C C T T T T C C C C C C T T
6 chr6_58365310 0 58365310 G G G G G G G G G G G G A G G G G G G G
6 chr6_58365392 0 58365392 C C C C C C C C C C C C C T C C C C C C
6 chr6_58373801 0 58373801 C C C C C C C C C C C C C C T T C C C C
6 chr6_58374695 0 58374695 C C C C C C C C T T T T C C C C C C T T
6 chr6_58376763 0 58376763 G G G G A A G G G G G G G G G G G G A A
6 chr6_58378242 0 58378242 G G G G G G G G A A A A G G G G G G A A
6 chr6_58390737 0 58390737 T T T T T T T T C C C C T T T T T T C C
6 chr6_58398460 0 58398460 T T T T T T C T T T T T T T T T T T T T
6 chr6_58399584 0 58399584 T T T T T T T T C C C C T T T T T T C C
6 chr6_58401589 0 58401589 G G G G G G G G G G G G G G G G A G G G
6 chr6_58406787 0 58406787 G G G G T T G G T T T T T T T T T T T T
6 chr6_58408819 0 58408819 G G G G G G G G G G G G A G G G G G G G
6 chr6_58415184 0 58415184 G G A G G G G G G G G G G G G G G G G G
6 chr6_58415931 0 58415931 T T T T T T T T C C C C T T T T T T C C
6 chr6_58423662 0 58423662 A A A A A A A A A A A A A A A A A C A A
6 chr6_58424939 0 58424939 A A A A A A A A G G G G A A A A A A G G
6 chr6_58426028 0 58426028 G G G G G G G G A A A A G G G G G G A A
6 chr6_58429878 0 58429878 G G T T T T G G T T T T T T T T T T T T
6 chr6_58443953 0 58443953 A A T T T T A A A A A A A A A A A A A A
6 chr6_58443964 0 58443964 C C C C C C C C C C C C C C C C C G C C
6 chr6_58445411 0 58445411 A A A A A A A A A A A A A A A A G G A A
6 chr6_58450727 0 58450727 A A A A A A A A C C C C A A A A A A C C
6 chr6_58452140 0 58452140 C C C C C C C C C C C C C C C C C T C C
6 chr6_58453318 0 58453318 C C C C C C C C T T T T C C C C C C T T
6 chr6_58453781 0 58453781 C C C C T T C C C C C C C C C C C C C C
6 chr6_58459575 0 58459575 G G G G G G G G G G G G G G G G C G G G
6 chr6_58486608 0 58486608 C C T T C C C C C C C C C C C C C C C C
6 chr6_58492121 0 58492121 A A A A A A A A A A A G A A A A A A A A
6 chr6_58492753 0 58492753 G G G G G G G G T T T T G G G G G G T T
6 chr6_58500356 0 58500356 G G G G G G G G G G A G G G G G G G G G
6 chr6_58500426 0 58500426 C C C C C C C C A A A A C C C C C C A A
6 chr6_58521195 0 58521195 C C C C C C C C T T T T C C C C C C T T
6 chr6_58525597 0 58525597 T T T T T T T T T T T T T T T T A A T T
6 chr6_58536835 0 58536835 T T T T T T T T T T T T T T T T C C T T
6 chr6_58537084 0 58537084 T T T T G T T T T T T T T T T T T T T T
6 chr6_58553059 0 58553059 C C C C C C T T C C C C C T C C C C C C
6 chr6_58565439 0 58565439 T T T T T T T T C C C C T T T T T T C C
6 chr6_58566614 0 58566614 A G G G G G G G G G G G G G G G G G G G
6 chr6_58570485 0 58570485 A G G G G G G G G G G G G G G G G G G G
6 chr6_58572516 0 58572516 C C C C C C C C C C C C C C T T C C C C
6 chr6_58578841 0 58578841 T T T T T T T T C C C C T T T T T T C C
6 chr6_58580913 0 58580913 G G A G G G G G G G G G G G G G G G G G
6 chr6_58587563 0 58587563 C C C C C C C C T T T T C C C C C C T T
6 chr6_58588438 0 58588438 C C C C C C C C C C C C C C C C A C C C
6 chr6_58589422 0 58589422 T T T T T T T T C C C C T T T T T T C C
6 chr6_58594145 0 58594145 C C C C C C C C T T T T C C C C C C T T
6 chr6_58601641 0 58601641 C C T T T T C C C C C C C T C C C C C C
6 chr6_58607202 0 58607202 C C C C C C C C C C C C C T C C C C C C
6 chr6_58619949 0 58619949 C T T T T T T T T T T T T T T T T T T T
6 chr6_58620070 0 58620070 A A A A A A A A A A A A A A G G A A A A
6 chr6_58625287 0 58625287 C C C C C C C C T T T T C C C C C C T T
6 chr6_58625336 0 58625336 A G G G G G G G G G G G G G G G G G G G
6 chr6_58625476 0 58625476 C C C C C C C C G G G G C C C C C C G G
6 chr6_58634291 0 58634291 T T T T T T T T C C C C T T T T T T C C
6 chr6_58648942 0 58648942 C C C T C C C C C C C C C C C C C C C C
6 chr6_58653242 0 58653242 C C C C C C C C T T T T C C C C C C T T
6 chr6_58657325 0 58657325 A T T T T T T T T T T T T T T T T T T T
6 chr6_58674604 0 58674604 G G G G G G G G T T G G G G G G G G T T
6 chr6_58676675 0 58676675 G G G G G G G G G G G G G G A A G G G G
6 chr6_58677101 0 58677101 A A G G A A A A A A A A A A A A A A A A
6 chr6_58682606 0 58682606 A A A A A A A A A G A A A A A A A A A A
6 chr6_58683334 0 58683334 C C C C C C C T C C C C C C C C C C C C
6 chr6_58695319 0 58695319 C T C C C C C C C C C C C C C C C C C C
6 chr6_58701564 0 58701564 A A A A A G A A A A A A A A A A A A A A
6 chr6_58717150 0 58717150 C C C C C C C C C C C C C C C C C T C C
6 chr6_58737235 0 58737235 T T T T T T T T C C C C T T T T T T C C
6 chr6_58740370 0 58740370 A A A A A A A A G G G G A A A A A A G G
6 chr6_58740378 0 58740378 C C C C C C C C C C C C C T C C C C C C
6 chr6_58745536 0 58745536 G G G G G G G G G G G G C G G G G G G G
6 chr6_58755655 0 58755655 G G C C G G G G G G G G G G G G G G G G
6 chr6_58755675 0 58755675 A A A A A A A A G G G G A A A A A A G G
6 chr6_58994201 0 58994201 T T T T T T T T A A A A T T T T T T A A
6 chr6_58994401 0 58994401 G G G G G G G G C C C C G G G G G G C C
6 chr6_58997673 0 58997673 A A A A A A A A G G G G A A A A A A G G
6 chr6_59005513 0 59005513 A A A A A A A A G G G G A A A A A A G G
6 chr6_59008086 0 59008086 C C C C C C C C C C C C A C C C C C C C
6 chr6_59009836 0 59009836 C C C C C C C C C C C C C C C C T T C C
6 chr6_59014247 0 59014247 A A A A A A A A A T A A A A A A A A T T
6 chr6_59023764 0 59023764 A A A A A A A A G G G G A A A A A A G G
6 chr6_59026697 0 59026697 T T T T T T T T T T T T C C T T T T T T
6 chr6_59026978 0 59026978 A A A A A A A A T T T T A A A A A A T T
6 chr6_59028939 0 59028939 C C C C C C C C G G G G C C C C C C G G
6 chr6_59030842 0 59030842 G G G G G G G G G G G G T T G G G G G G
6 chr6_59041099 0 59041099 A A A A A A A A T T T T A A A A A A T T
6 chr6_59048145 0 59048145 T T T T T T T T T T G G T T T T T T T T
6 chr6_59052050 0 59052050 G G G G G G A G G G G G G G G G G G G G
6 chr6_59055602 0 59055602 T T T T T T T T T T C C T T T T T T T T
6 chr6_59056647 0 59056647 A A A A A A A A G G G G A A A A A A G G
6 chr6_59063902 0 59063902 T T T T T T T T G G T T T T T T T T G G
6 chr6_59068210 0 59068210 T T T T T T T T T T T T T T G G T T T T
6 chr6_59091672 0 59091672 T T C C T T T T T T T T T T T T T T T T
6 chr6_59097636 0 59097636 A G A A A A A A A A A A A A A A A A A A
6 chr6_59102900 0 59102900 T T G T T T T T T T T T T T T T T T T T
6 chr6_59107244 0 59107244 T T T T T T T T C C C C T T T T T T C C
6 chr6_59111050 0 59111050 C C C C C C C C C C C C C C C C A A C C
6 chr6_59113887 0 59113887 A A A A A A A A T T T T A A A A A A T T
6 chr6_59115458 0 59115458 G G G G G G G G C C C C G G G G G G C C
6 chr6_59122704 0 59122704 G G G T G G G G G G G G G G G G G G G G
6 chr6_59128356 0 59128356 C C C C C C C C T T T T C C C C C C T T
6 chr6_59144013 0 59144013 T T C T C T T T T T T T T T T T T T T T
6 chr6_59144487 0 59144487 G G A G G G G G G G G G G G G G G G G G
6 chr6_59145694 0 59145694 C C C C C T C C C C C C C C C C C C C C
6 chr6_59161969 0 59161969 C C C C C T C C C C C C C C C C C C C C
6 chr6_59164350 0 59164350 A A A A A A A A G G G G A A A A A A G G
6 chr6_59173120 0 59173120 T T T T T T T T C C C C T T T T C C C C
6 chr6_59173446 0 59173446 A A G G G G A A A A A A G G G G G G A A
6 chr6_59174071 0 59174071 T T T T T T T T C C C C T T T T T T T T
6 chr6_59175065 0 59175065 T T T T G T T T T T T T T T T T T T T T
6 chr6_59175466 0 59175466 T T C C C C C T C C C C C C C C C C C C
6 chr6_59181308 0 59181308 T T T T T T T T C C C C T T T T T T C C
6 chr6_59183728 0 59183728 C C C T C C C C C C C C C C C C C C C C
6 chr6_59192256 0 59192256 A A A A A G A A A A A A A A A A A A A A
6 chr6_59192657 0 59192657 G G G G G G G G A A A A G G G G G G A A
6 chr6_59203367 0 59203367 A A A A A A A A G G G G A A A A A A G G
6 chr6_59203824 0 59203824 C T C C C C C C C C C C C C C C C C C C
6 chr6_59211249 0 59211249 A G G G G G A A G G G G G G G G G G G G
6 chr6_59220234 0 59220234 G G G G G G G G G G G G G G T T G G G G
6 chr6_59229509 0 59229509 A C A A A A C C A A A A A A A A A A A A
6 chr6_59242854 0 59242854 C C C C C C C C C C C C C C C C G G C C
6 chr6_59245051 0 59245051 C C C C C C C C T T T T C C C C C C T T
6 chr6_59278707 0 59278707 C C C C C C C C C C C G C C C C C C G G
6 chr6_59281254 0 59281254 G G G G G G G G A A A A G G G G G G A A
6 chr6_59283945 0 59283945 G G G G G G G G G G G G G G G G A A G G
6 chr6_59286776 0 59286776 A A G G G G G G G G G G G G G G G G G G
6 chr6_59287565 0 59287565 A A A A A G A A A A A A A A A A A A A A
6 chr6_59289439 0 59289439 C T C C C C C C C C C C C C C C C C C C
6 chr6_59289684 0 59289684 G G G G G G G G G G G G G G G G A A G G
6 chr6_59292586 0 59292586 A A A A A A A A A A A A G G A A A A A A
6 chr6_59301604 0 59301604 C C C C C C C C C C C T C C C C C C C C
6 chr6_59304776 0 59304776 G G G G G G G G G G G G G G G G C C G G
6 chr6_59306459 0 59306459 C C C C C C C C A A A A C C C C C C A A
6 chr6_59309891 0 59309891 T T T T C C T T T T T T T T T T T T T T
6 chr6_59316406 0 59316406 G G G G G G G G T T T T G G G G G G T T
6 chr6_59321660 0 59321660 T T T T T T T T T T A T T T T T T T T T
6 chr6_59321852 0 59321852 T T T T C C T T T T T T T T T T T T T T
6 chr6_59326461 0 59326461 T T T T T T T T G G G G T T T T T T G G
6 chr6_59328233 0 59328233 C C C C C C C C T T T T C C C C C C T T
6 chr6_59328500 0 59328500 C C C C C C C C T T T T C C C C C C T T
6 chr6_59340458 0 59340458 A A A A A C A A A A A A A A A A A A A A
6 chr6_59360710 0 59360710 A A G G A A A A A A A A A A A A A A A A
6 chr6_59363125 0 59363125 A A G G A A A A A A A A A A A A A A A A
6 chr6_59369319 0 59369319 G G G G G G G G G G G G G G G G A A G G
6 chr6_59369424 0 59369424 A A A A A A A A T T T T A A A A A A T T
6 chr6_59381132 0 59381132 C C T T T T T T T T T T T T T T T T T T
6 chr6_59381175 0 59381175 C C C C C C C C T T T T C C C C C C T T
6 chr6_59385045 0 59385045 A A A A A A A A A A A A C C A A A A A A
6 chr6_59385546 0 59385546 G G G G G G G G C C C C G G G G G G C C
6 chr6_59389633 0 59389633 G G G G G G G G C C C C G G G G G G C C
6 chr6_59389715 0 59389715 G G G G G G G G G G G G G G A A G G G G
6 chr6_59394185 0 59394185 G G G G G G G G G G G G T T G G G G G G
6 chr6_59405777 0 59405777 G G A G G G G G G G G G G G G G G G G G
6 chr6_59406317 0 59406317 C C C C C C C C T T T T C C C C C C T T
6 chr6_59408429 0 59408429 T T A T T T T T T T T T T T T T T T T T
6 chr6_59425649 0 59425649 T T T T T T T T T T G T T T T T T T T T
6 chr6_59428629 0 59428629 A A A A A A A A A A A A A A G G A A A A
6 chr6_59433060 0 59433060 A G A A A A A A A A A A A A A A A A A A
6 chr6_59441600 0 59441600 A A A A A A A A A A A A A G A A A A A A
6 chr6_59453627 0 59453627 C C C C C G C C C C C C C C C C C C C C
6 chr6_59455174 0 59455174 C C C C C C C C A C A A C C C C C C A A
6 chr6_59458002 0 59458002 C C C C C T C C C C C C C C C C C C C C
6 chr6_59462362 0 59462362 A A A A A A A A G G G G A A A A A A G G
6 chr6_59462379 0 59462379 G G G G G G G G T T T T G G G G G G T T
6 chr6_59466955 0 59466955 T T T T T T T T T T C T T T T T T T T T
6 chr6_59503461 0 59503461 C C T T T T C T T T T T T T T T T T T T
6 chr6_59503856 0 59503856 G G G G G G G G G G G G G G G G A G G G
6 chr6_59512930 0 59512930 C C C C C C C G C C C C C C C C C C C C
6 chr6_59519134 0 59519134 T T T T T T T T T T T T C T T T T T T T
6 chr6_59530358 0 59530358 C C C C C T C C C C C C C C C C C C C C
6 chr6_59532406 0 59532406 A A A A A A A A A A A A A G A A A A A A
6 chr6_59533741 0 59533741 T T T T T T T T T T T T C T T T T T T T
6 chr6_59539061 0 59539061 C C C C C C C C A A A A C C C C C C A A
6 chr6_59539394 0 59539394 C C C C C C C C C C C C C C C C T T C C
6 chr6_59543405 0 59543405 T T G G G G T T T T T T T T T T T T T T
6 chr6_59549409 0 59549409 C C C C C C C C C C C C C C T T C C C C
6 chr6_59556546 0 59556546 G G G G G G G G C C C G G G G G G G C C
6 chr6_59566390 0 59566390 A A G G A G A A A A A A A A A A A A A A
6 chr6_59571172 0 59571172 C C C C C C C C C C C T C C C C C C C C
6 chr6_59582122 0 59582122 A A C C A A A A A A A A A A A A A A A A
6 chr6_59586477 0 59586477 T T T T T T T T T T T T G T T T T T T T
6 chr6_59590382 0 59590382 C C T T T T C C T T T T T T T T T T T T
6 chr6_59604419 0 59604419 A A A A A A A A G G G G A A A A A A G G
6 chr6_59609721 0 59609721 T T T T T T T T C C T T T T T T T T C C
6 chr6_59615707 0 59615707 A G G G G G G G G G G G G G G G G G G G
6 chr6_59632243 0 59632243 A A A A A A A A T T T T A A A A A A T T
6 chr6_59632769 0 59632769 G G G G G G G G A A A A G G G G G G A A
6 chr6_59635021 0 59635021 A A A A A A A A A A A C A A A A A A C C
6 chr6_59640577 0 59640577 A A A A A A A A A A A A A A A G A A A A
6 chr6_59640810 0 59640810 G G G G G G G G G G G G G G G G G T G G
6 chr6_59642843 0 59642843 T T T T T T T T T T C T T T T T T T C C
6 chr6_59643732 0 59643732 G G G G G G G G G G A G G G G G G G A A
6 chr6_59650619 0 59650619 G G G G G G G G G G A G G G G G G G G G
6 chr6_59662798 0 59662798 A A A A A A A G A A A A A A A A A A A A
6 chr6_59671402 0 59671402 C C C C C C C C C C C C C C T T C C C C
6 chr6_59678557 0 59678557 C C A C C C C C C C C C C C C C C C C C
6 chr6_59684888 0 59684888 T T C T C C T T T T T T T T T T T T T T
6 chr6_59693097 0 59693097 T T G T G G T T G G G G T T T T T T G G
6 chr6_59694233 0 59694233 A A A A A A A A A A A G A A A A A A A A
6 chr6_59696905 0 59696905 C T C C C C C T C C C C C C C C C C C C
6 chr6_59701078 0 59701078 A G A A A A A A A A A A A A A A A A A A
6 chr6_59715799 0 59715799 A A A A A A A A G G G G A A A A A A G G
6 chr6_59723878 0 59723878 C T T T T T T T T T T T T T T T T T T T
6 chr6_59729141 0 59729141 C C C T C C C C C C C C C C C C T T C C
6 chr6_59731240 0 59731240 C C C C C C C C T T T T C C C C C C T T
6 chr6_59746598 0 59746598 A A A A A T A A A A A A A A A A A A A A
6 chr6_59754682 0 59754682 A A A A A A A A A A A A A A G G G G A A
6 chr6_59758461 0 59758461 A A A A A C A A A A A A A A A A A A A A
6 chr6_59758773 0 59758773 G G G G G G G G A A A A G G G G G G A A
6 chr6_59760232 0 59760232 T T T T T T T T T T T T T T T T A A T T
6 chr6_59764425 0 59764425 G G G G G G G G A A A A G G G G G G A A
6 chr6_59767674 0 59767674 A A A A A A A A A A A T A A A A A A A A
6 chr6_59770918 0 59770918 C C C C C C C C C C C C C C T T C C C C
6 chr6_59779487 0 59779487 T T T T T T T T T T T T T T T T C C T T
6 chr6_59785292 0 59785292 G G G G A A G G G G G G G G G G G G G G
6 chr6_59792619 0 59792619 A A A A A C A A A A A A A A A A A A A A
6 chr6_59793348 0 59793348 C C T T T T C C T T T T T T T T T T T T
6 chr6_59794442 0 59794442 C C C C T T C C C C C C C C C C C C C C
6 chr6_59807468 0 59807468 A A A A A A A A A A A A A A A A A T A A
6 chr6_59812905 0 59812905 A A A A A A A A G G G G A A A A A A G G
6 chr6_59812985 0 59812985 A A G G G G A A G G G G G G G G G G G G
6 chr6_59817752 0 59817752 A G G G G G G G G G G G G G G G G G G G
6 chr6_59818883 0 59818883 A A A A A A A A C C C C A A A A A A C C
6 chr6_59840647 0 59840647 T T C C C C T T T T T T C C C C C C T T
6 chr6_59851074 0 59851074 T T T T T T T T C C C C T T T T T T C C
6 chr6_59870616 0 59870616 C C C C C C C C A A A A C C C C C C A A
6 chr6_59879868 0 59879868 C C C C C G C C G G G G C C G G C C G G
6 chr6_59882479 0 59882479 A A G G A G A A A A A A A A A A A A A A
6 chr6_59882830 0 59882830 C C C C C C C C C C A C C C C C C C C C
6 chr6_59887477 0 59887477 G G G G G G G G G G G G A G G G G G G G
6 chr6_59889734 0 59889734 C C C C C C C C C T C T C C C C C C T T
6 chr6_59890278 0 59890278 G G G G G G G G G G G G A G G G G G G G
6 chr6_59904877 0 59904877 A A A A A A A A A A A A A A A A A G A A
6 chr6_59908532 0 59908532 G G G G A G G G G G G G G G G G G G G G
6 chr6_59910209 0 59910209 T T T T T T T T T T T T C T T T T T T T
6 chr6_59916701 0 59916701 A A C C C C A A C C C C C C C C C C C C
6 chr6_59918475 0 59918475 G G G G G G G G G G G G G G A A G G G G
6 chr6_59918775 0 59918775 C C C C C C C C T T T T C C C C C C T T
6 chr6_59931606 0 59931606 G G T T T T T T T T T T T T T T T T T T
6 chr6_59936715 0 59936715 G G G G G G G G G G G G G G G G G T G G
6 chr6_59942951 0 59942951 T T G G G G T T T T T T T T T T T T T T
6 chr6_59943095 0 59943095 G G C C C C G G C C C C C C C C C C C C
6 chr6_59943440 0 59943440 C C C C C C C C T T T T C C C C C C T T
6 chr6_59951958 0 59951958 G G A A A A G G A A A A A A A A A A A A
6 chr6_59952303 0 59952303 A A A A A A A A G G G G A A A A A A G G
6 chr6_59957144 0 59957144 A A A A A A A A G G G G A A A A A A G G
6 chr6_59957364 0 59957364 A A A A A A A A A A A A A C A A A A A A
6 chr6_59960026 0 59960026 G G G G G G A G G G G G G G G G G G G G
6 chr6_59963669 0 59963669 G G G G G G G G G G G G A G G G G G G G
6 chr6_59967138 0 59967138 T T T T T T T T A A A A T T T T T T A A
6 chr6_59973222 0 59973222 C C C C C C C C C C C C C C A A C C C C
6 chr6_59973819 0 59973819 C G C C C C C C C C C C C C C C C C C C
6 chr6_59973892 0 59973892 A A A A A A A A A A A A A A A A A G A A
6 chr6_59981032 0 59981032 A A G G A A A A A A A A A A A A A A A A
6 chr6_59984047 0 59984047 T T T T T T T T C C C C T T T T T T C C
6 chr6_59995397 0 59995397 C C C C C C C C C T C C C C C C C C C C
6 chr6_59998437 0 59998437 G G T T T T T T T T T T T T T T T T T T
6 chr6_59998798 0 59998798 T T T T T T T T T T T T C C T T T T T T
6 chr6_60006318 0 60006318 T T T T T T T T T T T T T T T T C C T T
6 chr6_60006859 0 60006859 A A A A A A A A G G G G A A A A A A A A
6 chr6_60008204 0 60008204 G G G G G G G G G G G G G G A A G G G G
6 chr6_60027797 0 60027797 C C C C C C C T C C C C C C C C C C C C
6 chr6_60031140 0 60031140 T T T T T T T T G G G G T T T T T T G G
6 chr6_60031288 0 60031288 G G G G G G G G A A A A G G G G G G A A
6 chr6_60037752 0 60037752 C C C C C C C C T T T T C C C C C C T T
6 chr6_60043693 0 60043693 C C C C C C C T C C C C C C C C C C C C
6 chr6_60046845 0 60046845 G G G G G G G G A A A A G G G G G G A A
6 chr6_60048003 0 60048003 C C C C C C C C T T T T C C C C C C T T
6 chr6_60048131 0 60048131 T T T T T T T T A A A A T T T T T T A A
6 chr6_60075079 0 60075079 T T T T T T T T C T C T T T T T T T T T
6 chr6_60079208 0 60079208 G G G G G G G G G G G G G G A A G G G G
6 chr6_60092901 0 60092901 G G A A A A G G A A A A A A A A A A A A
6 chr6_60099237 0 60099237 G G G G G G G G G G G G C G G G G G G G
6 chr6_60099635 0 60099635 T T T T T T T T T T T T T T T T G G T T
6 chr6_60105823 0 60105823 G G G G G G G G G G G G G G A A G G G G
6 chr6_60108997 0 60108997 G G G G A G G G G G G G G G G G G G G G
6 chr6_60121021 0 60121021 G G G G G G G G G G G G C G G G G G G G
6 chr6_60125311 0 60125311 T T C C C C T T C C C C C C C C C C C C
6 chr6_60129018 0 60129018 T T C C C C T T C C C C C C C C C C C C
6 chr6_60129261 0 60129261 G G G G G G G T G G G G G G G G G G G G
6 chr6_60129905 0 60129905 G G G G G T G G G G G G G G G G G G G G
6 chr6_60137094 0 60137094 A A A A A A A A A T A T A A A A A A A A
6 chr6_60139789 0 60139789 C C C C C C C C C C C C C C C C A A C C
6 chr6_60144335 0 60144335 T T C C C C C T C C C C C C C C C C C C
6 chr6_60144503 0 60144503 C C C C C C C C C C C C C T C C C C C C
6 chr6_60147291 0 60147291 G G A A A A G G A A A A A A A A A A A A
6 chr6_60147889 0 60147889 C C C C C C C T C C C C C C C C C C C C
6 chr6_60152115 0 60152115 G G G G C G G G G G G G G G G G G G G G
6 chr6_60157303 0 60157303 T T T T A T T T T T T T T T T T T T T T
6 chr6_60160419 0 60160419 C C C C A C C C C C C C C C C C C C C C
6 chr6_60165459 0 60165459 A A A A A A A A G G G G A A A A A A G G
6 chr6_60168125 0 60168125 A A A A A A A A A A A A A A A A A G A A
6 chr6_60168642 0 60168642 G G A A A G G G G G G G G G G G G G G G
6 chr6_60170630 0 60170630 G G G G G G G G A G A G G G G G G G G G
6 chr6_60173686 0 60173686 C C C C C C C C C C C T C C C C C C C C
6 chr6_60179708 0 60179708 C C A A C C C C C C C C C C C C C C C C
6 chr6_60191464 0 60191464 T T C C C T T T C C C C C C C C C C C C
6 chr6_60198045 0 60198045 G G C C G G G G G G G G G G G G G G G G
6 chr6_60202466 0 60202466 T T T T T T T T G G G G T T T T T T G G
6 chr6_60204510 0 60204510 G G G G G G G G G G G G G G G G A G G G
6 chr6_60205421 0 60205421 T T T T T T T T C C C C T T T T T T C C
6 chr6_60206293 0 60206293 C C T T T T C C T T T T T T T T T T T T
6 chr6_60206838 0 60206838 A A A A A A A A G G G G A A A A A A G G
6 chr6_60209681 0 60209681 G G C C C C C G C C C C C C C C C C C C
6 chr6_60212797 0 60212797 A A A A A A A A G G G G A A A A A A G G
6 chr6_60220805 0 60220805 G G A A A A A G A A A A A A G G A A A A
6 chr6_60221557 0 60221557 G G G G G G G G G G G G G G G G A A G G
6 chr6_60224094 0 60224094 G G G G G G G G G G G G G G A A G G G G
6 chr6_60225678 0 60225678 C C C C C C C C C C C C G G G G G G C C
6 chr6_60228110 0 60228110 G G G G G G G G A A G G G G G G G G G G
6 chr6_60240484 0 60240484 G G G G G G G G T T T T G G G G G G T T
6 chr6_60241468 0 60241468 A A A A A A A A T T T T A A A A A A T T
6 chr6_60247005 0 60247005 T T T T T T T T C C C C T T T T T T C C
6 chr6_60265924 0 60265924 C C C C C C C C C C C C C C G G C C C C
6 chr6_60268689 0 60268689 A A A A A A A A C C C C A A A A A A C C
6 chr6_60270234 0 60270234 A A A A A A A A G G G G A A A A A A G G
6 chr6_60293321 0 60293321 A A A A A A A A A A A A A G A A A A A A
6 chr6_60294474 0 60294474 A A A A A A A A C C C C A A A A A A C C
6 chr6_60298579 0 60298579 G G G G G G G G G G G G A G G G G G G G
6 chr6_60317105 0 60317105 G G G G G G G G A A A A G G G G G G A A
6 chr6_60319489 0 60319489 A A A A A A A A A A A A A A A A C C A A
6 chr6_60319654 0 60319654 G G G G G G G G G G G G A G G G G G G G
6 chr6_60323654 0 60323654 G G A A A A G G A A A A A A A A A A A A
6 chr6_60332504 0 60332504 T T T T G T T T T T T T T T T T T T T T
6 chr6_60351122 0 60351122 A A A A A A A A C C C C A A A A A A C C
6 chr6_60359620 0 60359620 C C C C C C A A C C C C C C C C C C C C
6 chr6_60370992 0 60370992 A A G G G G A A G G G G G G G G G G G G
6 chr6_60379705 0 60379705 C C C C C C C C C C C C C C C C G G C C
6 chr6_60392367 0 60392367 A A A A A A G G A A A A A A A A A A A A
6 chr6_60397696 0 60397696 A A A A A A A G A A A A A A A A A A A A
6 chr6_60398997 0 60398997 T T T T T T T T T T T T C C T T T T T T
6 chr6_60406093 0 60406093 C T T T T T T T T T T T T T T T T T T T
6 chr6_60410294 0 60410294 G G G G G G G G G G C C G G G G G G C C
6 chr6_60419130 0 60419130 A G G G G G G G G G G G G G G G G G G G
6 chr6_60427298 0 60427298 T T T T T T T T T T T T T T C C T T T T
6 chr6_60429394 0 60429394 G G G G G G G G G G G G A G G G G G G G
6 chr6_60431698 0 60431698 T T T T T T T T C C C C T T T T T T C C
6 chr6_60434680 0 60434680 A A G G G G A A G G G G G G G G G G G G
6 chr6_60439328 0 60439328 G G G G G G G G A A A A G G G G G G A A
6 chr6_60460096 0 60460096 A A A A A A A A A A A T A A A A A A A A
6 chr6_60465789 0 60465789 C C C C C C C C C C C C C C G G C C C C
6 chr6_60469411 0 60469411 A A G G G G A A G G G G G G G G G G G G
6 chr6_60476408 0 60476408 C C C T C C C C C C C C C C C C C C C C
6 chr6_60490701 0 60490701 A A A A A A A A A A A A A A G G A A A A
6 chr6_60497908 0 60497908 A A A A A A A A A C A A A A A A A A A A
6 chr6_60502201 0 60502201 T T T T T T T T T T C T T T T T T T T T
6 chr6_60503816 0 60503816 T T T T T T T T A A A T T T T T T T A A
6 chr6_60507626 0 60507626 A A A A A A A A A G A A A A A A A A G G
6 chr6_60509035 0 60509035 A A A A A A A A A A A A G G A A A A A A
6 chr6_60514030 0 60514030 T T T T T T T T T T T T G G G G G G T T
6 chr6_60514994 0 60514994 G G G G G G G G G G G G G G G G G T G G
6 chr6_60515066 0 60515066 C C C C C C C C T T T T C C C C C C T T
6 chr6_60516738 0 60516738 T T T T C C T T T T T T T T T T T T T T
6 chr6_60517058 0 60517058 T T T T T T T T T T T T C T T T T T T T
6 chr6_60526696 0 60526696 C C C C C C C C C C C C C T C C C C C C
6 chr6_60528452 0 60528452 T T T T T T T T T T T T T T C T T T T T
6 chr6_60538441 0 60538441 C C C C C C C T C C C C C C C C C C C C
6 chr6_60539532 0 60539532 A G G G G G A G G G G G G G G G G G G G
6 chr6_60542163 0 60542163 G G G G G G G G G G G G A G G G G G G G
6 chr6_60543024 0 60543024 G G C C C C G G C C C C C C C C C C C C
6 chr6_60545647 0 60545647 C C C C C C C C T T T T C C C C C C T T
6 chr6_60550541 0 60550541 T T T T T T T T T T T T C T T T T T T T
6 chr6_60552287 0 60552287 T T C T T T T T T T T T T T T T T T T T
6 chr6_60552525 0 60552525 G G G G G G G G A A A A G G G G G G A A
6 chr6_60554379 0 60554379 T T T T T T T T C C C C T T T T T T C C
6 chr6_60554929 0 60554929 T T T T T T T T T T T T T T T T C C T T
6 chr6_60561136 0 60561136 G G A G G G G G G G G G G G G G G G G G
6 chr6_60561300 0 60561300 T T T T T T T T C C C C T T T T T T C C
6 chr6_60562241 0 60562241 C C C C C C C C C C C C A C C C C C C C
6 chr6_60566081 0 60566081 T T T T T T T T C C C C T T T T T T C C
6 chr6_60578720 0 60578720 G G G G G G G G G G G G G G A G G G G G
6 chr6_60582739 0 60582739 A A A A A A A A C C C C A A A A A A C C
6 chr6_60589358 0 60589358 T T T T T T T T C C C C T T T T T T C C
6 chr6_60591344 0 60591344 C C C C C C C C T T T T C C C C C C T T
6 chr6_60594457 0 60594457 C C C C C C C C C C C C C C C C T T C C
6 chr6_60605467 0 60605467 C C C C C C C C T T T T C C C C C C T T
6 chr6_60606290 0 60606290 A A A A A A C C A A A A A A A A A A A A
6 chr6_60617171 0 60617171 T T T T T T T T G G G G T T T T T T G G
6 chr6_60624012 0 60624012 G G G G G G G G G G G G G G G G A A G G
6 chr6_60624070 0 60624070 G G G G G G G G C C C C G G G G G G C C
6 chr6_60633090 0 60633090 G G G G G G G G A A A A G G G G G G A A
6 chr6_60633510 0 60633510 C C C C C C C C T T T T C C C C C C T T
6 chr6_60634545 0 60634545 T T T T T T T T T T T T T T T T A T T T
6 chr6_60635606 0 60635606 T T T T T T G G T T T T T T T T T T T T
6 chr6_60637328 0 60637328 C G C C C C C C C C C C C C C C C C C C
6 chr6_60637331 0 60637331 C C G G C C C C C C C C C C C C C C C C
6 chr6_60646293 0 60646293 G G G G G G G G G G A G G G G G G G G G
6 chr6_60648762 0 60648762 G G A G A G G G G G G G A A A A A A G G
6 chr6_60651058 0 60651058 A A A A A A A A G G G G A A A A A A G G
6 chr6_60656044 0 60656044 G G G G G G G G A A A A G G G G G G A A
6 chr6_60656993 0 60656993 G G G G G G G G G G G G G G G G A G G G
6 chr6_60662819 0 60662819 T T T T T T T T C C C C T T T T T T C C
6 chr6_60663568 0 60663568 T T T T T T T T T T T T T T T T C C T T
6 chr6_60670257 0 60670257 G G A G G G G G G G G G G G G G G G G G
6 chr6_60676384 0 60676384 T T T T T T T T C C C C T T T T T T C C
6 chr6_60677437 0 60677437 T T T T T T G G T T T T T T T T T T T T
6 chr6_60681277 0 60681277 T T C C C C T T C C C C T T T T T T C C
6 chr6_60683274 0 60683274 A A A A A A A A A A A A A G A A A A A A
6 chr6_60691694 0 60691694 C C C C C C C C C C C C C C C C T T C C
6 chr6_60699456 0 60699456 G G G G G G G G G G A G G G G G A G G G
6 chr6_60701025 0 60701025 C C C T C C C C C C C C C C C C C C C C
6 chr6_60703273 0 60703273 T T T T T T G G T T T T G G G G G G T T
6 chr6_60706028 0 60706028 C T T T T T T T T T T T T T T T T T T T
6 chr6_60711218 0 60711218 A A A A A A A A A A A A A G A A A A A A
6 chr6_60715959 0 60715959 C C C C A C C C C C C C C C C C C C C C
6 chr6_60717213 0 60717213 G G G G G G G G G G G G G G G G A G G G
6 chr6_60743412 0 60743412 C C C C C C C C C C C C C T C C C C C C
6 chr6_60744946 0 60744946 C C C C C G C C C C C C C C C C C C C C
6 chr6_60752921 0 60752921 G G G G G G G G G G G G G G G G A A G G
6 chr6_60763739 0 60763739 T T T T T T T T T T C C T T T T T T T T
6 chr6_60782218 0 60782218 C C T T C T C C C C C C C C C C C C C C
6 chr6_60785806 0 60785806 C C C C C C C C T T T T C C C C C C T T
6 chr6_60787964 0 60787964 G G G G A G G G G G G G G G G G G G G G
6 chr6_60793130 0 60793130 T T T T T T T T T T T T T T C T T T T T
6 chr6_60796870 0 60796870 G G G G A G G G G G G G G G G G G G G G
6 chr6_60810100 0 60810100 C C C C C C C C C C C C T T C C C C C C
6 chr6_60814966 0 60814966 G G G G G G G G G G G G G G C G G G G G
6 chr6_60820632 0 60820632 A A A A A A A A A A G G A A A A A A A A
6 chr6_60820971 0 60820971 T T T T T T T T T T T T C T T T T T T T
6 chr6_60821217 0 60821217 A A A G A A A A A A A A A A G G A A A A
6 chr6_60822645 0 60822645 T T C C C C T T C C C C C C C C C C C C
6 chr6_60822870 0 60822870 A A A A A A A A G G G G A A A A A A G G
6 chr6_60826196 0 60826196 C C C C C C C C T T T T C C C C C C T T
6 chr6_60829302 0 60829302 C C C C C C C C G G G G C C C C C C G G
6 chr6_60831266 0 60831266 C C C C A C C C C C C C C C C C C C C C
6 chr6_60832453 0 60832453 T T T T T T T T C C C C T T T T T T C C
6 chr6_60832711 0 60832711 G G G G G G G G A A A A G G G G G G A A
6 chr6_60836052 0 60836052 T T T T T T T T G G G G T T T T T T G G
6 chr6_60836826 0 60836826 T T G G T T T T T T T T T T T T T T T T
6 chr6_60844607 0 60844607 C C C C C C C C C C C C C G C C C C C C
6 chr6_60847032 0 60847032 C C C C C C C C T T T T C C C C C C T T
6 chr6_60847828 0 60847828 C C C C C C G G C C C C C C C C C C C C
6 chr6_60851167 0 60851167 A A C C C C C C C C C C C C C C C C C C
6 chr6_60852787 0 60852787 T T T T T T G G T T T T T T T T T T T T
6 chr6_60853618 0 60853618 T T C T C T T T T T T T T T T T T T T T
6 chr6_60859926 0 60859926 A A A A A A A A C C C C A A A A A A C C
6 chr6_60863917 0 60863917 T T T T T T G T T T T T T T T T T T T T
6 chr6_60863972 0 60863972 T T C C C C C C C C C C C C C C C C C C
6 chr6_60870972 0 60870972 C C T T T T C C T T T T C C C C C C T T
6 chr6_60871873 0 60871873 T T C C C C T T T T T T T T T T T T T T
6 chr6_60877797 0 60877797 C C C C C C C C C C C C C C C C T T C C
6 chr6_60894979 0 60894979 C C C T C C C C C C C C C C C C C C C C
6 chr6_60895095 0 60895095 C C C C C T C C C C C C C C C C C C C C
6 chr6_60901010 0 60901010 G G G G G G G G G G G G G G T T G G G G
6 chr6_60905150 0 60905150 C C C C T T C C T T T T C C C C C C T T
6 chr6_60905263 0 60905263 A A A A A A A A G G G G A A A A A A G G
6 chr6_60908587 0 60908587 C C C C C C C C C C C C G G C C C C C C
6 chr6_60910985 0 60910985 C C C G C C C C C C C C C C C C C C C C
6 chr6_60925194 0 60925194 G G G G G G G G G G G G T T T T T T G G
6 chr6_60925899 0 60925899 G G G G G G G G A G G G G G G G G G A A
6 chr6_60929048 0 60929048 A A A A A A A A T T T T A A A A A A T T
6 chr6_60933185 0 60933185 T T T T T T T T T T T T C T T T T T T T
6 chr6_60940615 0 60940615 G G G G G G G G G G G G A G G G G G G G
6 chr6_60948872 0 60948872 A A A A A A A A A C A A A A A A A A A A
6 chr6_60950860 0 60950860 C C C T C C C C C C C C C C C C C C C C
6 chr6_60970545 0 60970545 A A A A A A A A G G G G A A A A A A G G
6 chr6_60973192 0 60973192 A A A A A A G G A A A A A A A A A A A A
6 chr6_60980122 0 60980122 A A A A A A A A C C C C A A A A A A C C
6 chr6_60986124 0 60986124 C C C C C C C C T T T T C C C C C C T T
6 chr6_60987663 0 60987663 T T T T T T T T T T T T T T C T T T T T
6 chr6_60997345 0 60997345 T T T T T T T T C C C C T T T T T T C C
6 chr6_60998162 0 60998162 T T T T T T T T T T T T T T C T T T T T
6 chr6_61036928 0 61036928 T T T T C T T T T T T T T T T T C T T T
6 chr6_61036980 0 61036980 T T C T T T T T T T T T T T T T T T T T
6 chr6_61042843 0 61042843 C C C C C C C C C C C C C T C C C C C C
6 chr6_61045016 0 61045016 T T A T T T T T T T T T T T T T T T T T
6 chr6_61051781 0 61051781 T T T T T T T T C C C C T T T T T T C C
6 chr6_61052182 0 61052182 G G G G G G G G G G G G A G G G G G G G
6 chr6_61053954 0 61053954 A A A A A T A A A A A A A A A A A A A A
6 chr6_61054155 0 61054155 T T T T T T T T C T T T T T T T T T T T
6 chr6_61067690 0 61067690 G G T T G G G G G G G G G G G G G G G G
6 chr6_61078746 0 61078746 T T T T T T T T C C C C T T T T T T C C
6 chr6_61082044 0 61082044 A A A A A A A A A A A A A A A A G G A A
6 chr6_61096983 0 61096983 C C C C C C C C C C C C C G C C C C C C
6 chr6_61101230 0 61101230 C C T T T T C C C C C C T T T T T T C C
6 chr6_61112265 0 61112265 A C C C C C C C C C C C C C C C C C C C
6 chr6_61112996 0 61112996 C C C C C C C C T T T T C C C C C C T T
6 chr6_61134172 0 61134172 T T C C C C T T C C C C C C C C C C C C
6 chr6_61142249 0 61142249 A A A A A A A A A A A G A A A A A A A A
6 chr6_61147508 0 61147508 T T T T T T T T T T T T C T T T T T T T
6 chr6_61149958 0 61149958 T T T T T T T T T T C C T T T T T T T T
6 chr6_61154131 0 61154131 T T T T T T T T A A A A T T T T T T A A
6 chr6_61164360 0 61164360 C C C C C T C C C C C C C C C C C C C C
6 chr6_61165155 0 61165155 C C C C C C C C C C C C C C T T C C C C
6 chr6_61181705 0 61181705 C C C C C C C C C C T T C C C C C C C C
6 chr6_61181882 0 61181882 G G G G G G G G G G G G G G G G A A G G
6 chr6_61189013 0 61189013 A A A A A A A A A A A A A A A A G G A A
6 chr6_61191777 0 61191777 A A A A A A A A C C C C A A A A A A C C
6 chr6_61210933 0 61210933 C G C C C C C C C C C C C C C C C C C C
6 chr6_61215333 0 61215333 T T A A A A T T A A A A A A A A A A A A
6 chr6_61217790 0 61217790 G G G G G G G G A G G G G G G G G G G G
6 chr6_61223088 0 61223088 C C C C C C C C T T T T C C C C C C T T
6 chr6_61223947 0 61223947 C C C C C C C C T T T T C C C C C C T T
6 chr6_61228598 0 61228598 C C C C C G C C C C C C C C C C C C C C
6 chr6_61243460 0 61243460 T T T T T T T T T T T T C C T T T T T T
6 chr6_61243603 0 61243603 T T T T T T T T G G G G T T T T T T G G
6 chr6_61246564 0 61246564 A A A A A A A A A A A A A A A G A A A A
6 chr6_61251674 0 61251674 C C C C C T C C T T T T T T T T T T T T
6 chr6_61254096 0 61254096 G G G G G G G G C C C C G G G G G G C C
6 chr6_61254388 0 61254388 G G G G G G G G A A A A G G G G G G A A
6 chr6_61255973 0 61255973 C C T T T T C C T T T T T T T T T T T T
6 chr6_61261376 0 61261376 G G G G G G G G G G G G A G G G G G G G
6 chr6_61274347 0 61274347 T T T T T T T T T T T T T T C C T T T T
6 chr6_61279081 0 61279081 G G G G G G G G G G G G G G C G G G G G
6 chr6_61279136 0 61279136 C C T T C T C C C C C C C C C C C C C C
6 chr6_61285509 0 61285509 G G G G G G G G A A A A G G G G G G A A
6 chr6_61289425 0 61289425 C C C C C C C C C C C C T T C C C C C C
6 chr6_61293238 0 61293238 G G G G G G G G A A A A G G G G G G A A
6 chr6_61301751 0 61301751 T T T T T T T T G G G G T T T T T T G G
6 chr6_61305136 0 61305136 T T T T T T T T C C C C T T T T T T C C
6 chr6_61305817 0 61305817 T T T T T T T T C C C C T T T T T T C C
6 chr6_61307179 0 61307179 G G G G G G G G G G G G G G G G C G G G
6 chr6_61309257 0 61309257 T T T T C C T T T T T T T T T T T T T T
6 chr6_61319234 0 61319234 T T T T T T T T C C C C T T T T T T C C
6 chr6_61320769 0 61320769 G G G G G G G G G G G G G G G G A A G G
6 chr6_61321844 0 61321844 C C C C C C C C C T T T C C C C C C T T
6 chr6_61328476 0 61328476 C C C C C C C C C C C C C G C C C C C C
6 chr6_61334028 0 61334028 A A A A A C A A A A A A A A A A A A A A
6 chr6_61342665 0 61342665 G G G G G G G G C C C G G G G G G G C C
6 chr6_61349575 0 61349575 A A A A A A A A T T T T A A A A A A T T
6 chr6_61360640 0 61360640 T T T T T T T T T T T T G T T T T T T T
6 chr6_61367715 0 61367715 G G G G G G G G A A A A G G G G G G A A
6 chr6_61371153 0 61371153 C C C C C C C C C C C C C T C C C C C C
6 chr6_61375804 0 61375804 C C T T T T C C C C C C C C C C C C C C
6 chr6_61381213 0 61381213 G G G G A G G G G G G G G G G G G G G G
6 chr6_61390690 0 61390690 T T T T T T T T C C C C T T T T T T C C
6 chr6_61392544 0 61392544 A A A A A A A A T T T T A A A A A A T T
6 chr6_61397520 0 61397520 G G G G G G G G A A A A G G G G G G A A
6 chr6_61404947 0 61404947 G G G G G G G G G G G G C G G G G G G G
6 chr6_61406995 0 61406995 A C C C C C C C C C C C C C C C C C C C
6 chr6_61409246 0 61409246 C T C C C C C C C C C C C C C C C C C C
6 chr6_61411360 0 61411360 G G G G G G G G T T G T G G G G G G T T
6 chr6_61411573 0 61411573 A A A A A A A A A A A A A A A G A A A A
6 chr6_61418105 0 61418105 G G G G G G G G C C C C G G G G G G C C
6 chr6_61422907 0 61422907 C C C T C C C C T T T T C C C C C C T T
6 chr6_61423289 0 61423289 A G A A A A A A A A A A A A A A A A A A
6 chr6_61424408 0 61424408 C C C C C C C C C C C C C C C C C T C C
6 chr6_61427855 0 61427855 G G C G G G G G G G G G G G G G G G G G
6 chr6_61428673 0 61428673 C C C T C C C C C C C C C C C C C C C C
6 chr6_61439135 0 61439135 G G G G G G G G A G G G G G G G G G G G
6 chr6_61442044 0 61442044 A A A A A A A A G G G G A A A A A A G G
6 chr6_61444197 0 61444197 T T G T T T T T T T T T T T T T T T T T
6 chr6_61445625 0 61445625 A A A A A A A A G G G G A A A A A A G G
6 chr6_61450207 0 61450207 G G G G G G G G A A A A G G G G G G A A
6 chr6_61453455 0 61453455 G G G G G G G G G G G G A G G G G G G G
6 chr6_61458263 0 61458263 A A A A A A A A A A A A G G A A A A A A
6 chr6_61464824 0 61464824 A A A A A A A A G G G G A A A A A A G G
6 chr6_61476420 0 61476420 G G G G G G G G A A A A G G G G G G A A
6 chr6_61479599 0 61479599 G G G G A G G G G G G G G G G G G G G G
6 chr6_61484048 0 61484048 G G A G G G G G G G G G G G G G G G G G
6 chr6_61487339 0 61487339 C C C C C C C C C C C C C C T T C C C C
6 chr6_61516437 0 61516437 A A A G G G A A G G G G A A A A A A G G
6 chr6_61534959 0 61534959 A G A A A A A A G G G G A A A A A A A A
6 chr6_61537886 0 61537886 G G A G G G G G G G G G G G A G G G G G
6 chr6_61544260 0 61544260 T T T T T T T T C T C C T T T T T T C C
6 chr6_61545626 0 61545626 C C C C C C C C C C C C C T C C C C C C
6 chr6_61558710 0 61558710 A A A A A A A A G G G G A A A A A A G G
6 chr6_61563045 0 61563045 C C C C C C T T C C C C C C C C C C C C
6 chr6_61565559 0 61565559 A A A A A A G G A A A A A A A A A A A A
6 chr6_61566430 0 61566430 A A A A A A A A A A A A A A A A A G A A
6 chr6_61575262 0 61575262 A A A A A A A A A A A A A C A A A A A A
6 chr6_61577452 0 61577452 A T T T T T T T T T T T T T T T T T T T
6 chr6_61583977 0 61583977 G G G G G G G G A A A A G G G G G G A A
6 chr6_61605289 0 61605289 G G G G G G G G A A A A G G G G G G A A
6 chr6_61611804 0 61611804 G G G G G G G G T T T T G G G G G G T T
6 chr6_61617538 0 61617538 C C C C C T C C C C C C C C C C C C C C
6 chr6_61622002 0 61622002 G G A A G G G G G G G G G G G G G G G G
6 chr6_61628372 0 61628372 A G A A A A A A A A A A A A A A A A A A
6 chr6_61631115 0 61631115 G G G G G G G G A A A A G G G G G G A A
6 chr6_61637095 0 61637095 T T C C C T T T T T T T T T T T T T T T
6 chr6_61638431 0 61638431 A A A A A A A A G G G G A A A A A A G G
6 chr6_61641409 0 61641409 G G G G G G G G G G G G A A G G G G G G
6 chr6_61644963 0 61644963 C C C C C C C C C C C C C G C C C C C C
6 chr6_61651311 0 61651311 T T T T T T T T C C C C T T T T T T C C
6 chr6_61651575 0 61651575 A A A A A A A A G G G G A A A A A A G G
6 chr6_61658431 0 61658431 G G G G A G G G G G G G G G G G G G G G
6 chr6_61658534 0 61658534 T T T T T T T T G G G G T T T T T T G G
6 chr6_61670594 0 61670594 G G G G G G G G G G G G G G A A G G G G
6 chr6_61671914 0 61671914 C T T T T T T T T T T T T T T T T T T T
6 chr6_61690280 0 61690280 C C C T C T C C C C C C C C C C C C C C
6 chr6_61691098 0 61691098 C C C C C C C C G G G G C C C C C C G G
6 chr6_61698195 0 61698195 G G G G G G G G C C C C G G G G G G C C
6 chr6_61700316 0 61700316 A A A A A A A A A A G G A A A A A A A A
6 chr6_61713489 0 61713489 G G G G G G A A G G G G G G G G G G G G
6 chr6_61720047 0 61720047 G G G G G G G G A A A A G G G G G G A A
6 chr6_61724176 0 61724176 C C C C C C C C T T T T C C C C C C T T
6 chr6_61729706 0 61729706 C C C C C C C C C C C T C C C C C C C C
6 chr6_61751571 0 61751571 C C C C C C C C C C C C C T C C C C C C
6 chr6_61762597 0 61762597 G G G G G G G G G G G G G G A G G G G G
6 chr6_61768067 0 61768067 C C C C C C C C T T T T C C C C C C T T
6 chr6_61770882 0 61770882 A A A A A G A A A A A A A A A A A A A A
6 chr6_61799360 0 61799360 G G G G G G G G G G G G G G G G C G G G
6 chr6_61803176 0 61803176 C C C C A C C C C C C C C C C C C C C C
6 chr6_61812026 0 61812026 A A A A A G A A A A A A A A A A A A A A
6 chr6_61829127 0 61829127 C C C C C C C C T T T T C C C C C C T T
6 chr6_61842623 0 61842623 G G A A A G G G G G G G G G G G G G G G
6 chr6_61866187 0 61866187 C C C C C C C C C C C C C C C T C C C C
6 chr6_61872937 0 61872937 A A A A A A A A C C C C A A A A A A C C
6 chr6_61884833 0 61884833 C C T T C C C C C C C C C C C C C C C C
6 chr6_61892906 0 61892906 G G G G G G G G G G G G G G G T G G G G
6 chr6_61894513 0 61894513 G G G G G G G G G G G G G G A G G G G G
6 chr6_61900023 0 61900023 A A A A A A A A G G G G A A A A A A G G
6 chr6_61904166 0 61904166 T T T T T T T T T T T T T T G G T T T T
6 chr6_61918999 0 61918999 C C C C C C C C T T T T C C C C C C T T
6 chr6_61921586 0 61921586 G G G G G G G G A A A A G G G G G G A A
6 chr6_61926228 0 61926228 C T T T T T T T C C C C T T T T T T C C
6 chr6_61926718 0 61926718 A A A A A A A A G G G G A A A A A A G G
6 chr6_61926832 0 61926832 A A A A A A A A G G G G A A A A A A G G
6 chr6_61927708 0 61927708 A G A A A A A A A A A A A A A A A A A A
6 chr6_61932148 0 61932148 A A A A A A A A C C C C A A A A A A C C
6 chr6_61937816 0 61937816 G G G G G G A A G G G G G G G G G G G G
6 chr6_61945109 0 61945109 G G G G G G G G G G G G C G G G G G G G
6 chr6_61948670 0 61948670 C C C C C C C C C C C C T T C C C C C C
6 chr6_61967024 0 61967024 G G G G G G G G C C C C G G G G G G C C
6 chr6_61978965 0 61978965 G G G G G G G G A A A A A A A A A A A A
6 chr6_61984113 0 61984113 G G G G G G G G G G G G A G G G G G G G
6 chr6_61986830 0 61986830 C C C C C C C C C T C C C C C C C C C C
6 chr6_61990514 0 61990514 A A A G A A A A A A A A A A A A A A A A
6 chr6_61991681 0 61991681 C C C C C C C C G G G G C C C C C C G G
6 chr6_62010576 0 62010576 C C C C C C C C G G G G C C C C C C G G
6 chr6_62012699 0 62012699 G G G G G G G G G G A A G G G G G G G G
6 chr6_62012728 0 62012728 T T T T T T T T C C C C T T T T T T C C
6 chr6_62032668 0 62032668 T T T T T T T T C C C C T T T T T T C C
6 chr6_62033597 0 62033597 T T T T T T T T T T T T T T T T C T T T
6 chr6_62041635 0 62041635 G G G G G G A A A A A A G G G G G G A A
6 chr6_62073672 0 62073672 T T T T T T T T C C C C T T T T T T C C
6 chr6_62092972 0 62092972 A A A A A A A A G G G G A A A A A A G G
6 chr6_62095530 0 62095530 A A A A A A A A G G G G A A A A A A G G
6 chr6_62108640 0 62108640 T T T T T T T T C C C C T T C T T T C C
6 chr6_62111494 0 62111494 C C C C C C C C C C C C C C C T C C C C
6 chr6_62112063 0 62112063 C C C C C C C C T T T T C C C C C C T T
6 chr6_62113849 0 62113849 A A A A A A A A G G G G A A A A A A G G
6 chr6_62135244 0 62135244 T T T T T T T T C C C C T T T T T T C C
6 chr6_62140506 0 62140506 G G A A A A G G A A A A A A A A A A A A
6 chr6_62142978 0 62142978 C C C C C C A A C C C C C C C C C C C C
6 chr6_62143412 0 62143412 T T C T T T T T T T T T T T T T T T T T
6 chr6_62145070 0 62145070 A A G G A A A A A A A A A A A A A A A A
6 chr6_62149334 0 62149334 A A C C A A A A A A A A A A A A A A A A
6 chr6_62153562 0 62153562 A A A A A A A A G G G G A A A A A A G G
6 chr6_62167691 0 62167691 C C C T C C C C C C C C C C C C C C C C
6 chr6_62170547 0 62170547 G G G G G G G G G G G G A A G G G G G G
6 chr6_62175240 0 62175240 T T T T T T T T C C C C T T T T T T C C
6 chr6_62182753 0 62182753 G G G T G G G G G G G G G G G G G G G G
6 chr6_62182941 0 62182941 G G A G G G G G G G G G G G G G G G G G
6 chr6_62195052 0 62195052 T T T T T T T T T T C C T T T T T T T T
6 chr6_62200236 0 62200236 G G G G G G G G G G G G G G G G C G G G
6 chr6_62208607 0 62208607 G G G G G G G G A G G G G G G G G G G G
6 chr6_62211075 0 62211075 G G G G G G G G G G G G G G G G A G G G
6 chr6_62217350 0 62217350 G T T T T T G G T T T T T T T T T T T T
6 chr6_62244767 0 62244767 C C C G C C C C G G G G G G G G G G G G
6 chr6_62254814 0 62254814 C C C C C C C C C G C G C C C C C C G G
6 chr6_62255482 0 62255482 C C C C C C C C C C C C C C C C G G C C
6 chr6_62260668 0 62260668 C C C C C C C C G G C G C C C C C C G G
6 chr6_62265357 0 62265357 A A A A A A A A A G A G A A A A A A G G
6 chr6_62266327 0 62266327 G T T T T T T T T T T T T T T T T T T T
6 chr6_62273478 0 62273478 C C C C C C C C C C C C C T C C C C C C
6 chr6_62274554 0 62274554 A A A A A A A A G G G G A A A A A A G G
6 chr6_62282747 0 62282747 C C C C C C C C C C C C C C T T C C C C
6 chr6_62292370 0 62292370 A A A A G G A A A A A A A G A A A A A A
6 chr6_62317769 0 62317769 T T T T T T G G T T T T T T T T T T T T
6 chr6_62328664 0 62328664 G G G G G G G G G G G G G T G G G G G G
6 chr6_62332688 0 62332688 T T T T T T C C T T T T T T T T T T T T
6 chr6_62334316 0 62334316 G G G G G G G G G G G G G G A G G G G G
6 chr6_62334482 0 62334482 C C C C C C C C C C C C C C C T C C C C
6 chr6_62341000 0 62341000 T T T T C T T T T T T T T T T T T T T T
6 chr6_62350534 0 62350534 A A A A A A A A G G G G A A A A A A G G
6 chr6_62351202 0 62351202 A A A A A G A A A A A A A A A A A A A A
6 chr6_62353936 0 62353936 G G C C C C G G G G G G G G G G G G G G
6 chr6_62367482 0 62367482 G G G G G G G G G G G G A G G G G G G G
6 chr6_62367850 0 62367850 G G G G G G G G T T T T G G G G G G T T
6 chr6_62369557 0 62369557 G G G G G G G G G G G G G G A A G G G G
6 chr6_62373219 0 62373219 G G G G G G G G A A A A G G G G G G A A
6 chr6_62373339 0 62373339 C C C C C T C C C C C C C C C C C C C C
6 chr6_62386394 0 62386394 T T T T T T T T T T T T T T C C T T T T
6 chr6_62386777 0 62386777 C C C C C C C C C C C C T T C C C C C C
6 chr6_62389462 0 62389462 A A A A A A A A A C A A A A A A A A C C
6 chr6_62394905 0 62394905 A A A A A A A A A G A A A A A A A A G G
6 chr6_62402311 0 62402311 A A A G G G A A A A A A A A A A A A A A
6 chr6_62410975 0 62410975 C C C C C C C C C C C C C C C C C T C C
6 chr6_62423288 0 62423288 A A A A A A A A A T A A A A A A A A T T
6 chr6_62425960 0 62425960 T T T T T T T T T T T T C T T T T T T T
6 chr6_62453434 0 62453434 G G G G G G G G G G G G A A G G G G G G
6 chr6_62454656 0 62454656 T T C T C T T T T T T T T T T T T T T T
6 chr6_62466123 0 62466123 A A A A A A A A A G A A A A A A A A A A
6 chr6_62468288 0 62468288 C C C C C T C C C C C C C C C C C C C C
6 chr6_62474826 0 62474826 C C C C C C C C C T C T C C C C C C T T
6 chr6_62474996 0 62474996 T T T T T T T T G T G T T T T T T T G G
6 chr6_62480067 0 62480067 C C C C C C C C C C C C C C T T C C C C
6 chr6_62483727 0 62483727 A A A A A A A A A A A G A A A A A A A A
6 chr6_62483740 0 62483740 T T C T T T T T T T T T T T T T T T T T
6 chr6_62485215 0 62485215 A A A A A A A A A A A A A A A A A G A A
6 chr6_62488686 0 62488686 G G G G G G G G G G G G A G G G G G G G
6 chr6_62493026 0 62493026 A A A A A A A A A T A T A A A A A A T T
6 chr6_62501729 0 62501729 C C C C C C C C T T T T C C C C C C T T
6 chr6_62503118 0 62503118 A A A A A A A A A A C C A A A A A A A A
6 chr6_62510413 0 62510413 T T T T T T C C T T T T T T T T T T T T
6 chr6_62519166 0 62519166 C C C C C C C C C C C C C C T T C C C C
6 chr6_62535188 0 62535188 A A A A A A A A A A A G A A A A A A A A
6 chr6_62549831 0 62549831 T T C C C C T T C C C C C C C C C C C C
6 chr6_62549968 0 62549968 A A A A A A A A A A A A A C A A A A A A
6 chr6_62556164 0 62556164 G G G G G G G G G G G G G G G G A A G G
6 chr6_62565297 0 62565297 C C C T C C C C C C C C C C C C C C C C
6 chr6_62580560 0 62580560 T T T T T T T T G G G G T T T T T T G G
6 chr6_62586812 0 62586812 G G G G A G G G G G G G G G G G G G G G
6 chr6_62589767 0 62589767 A A A A A A G G A A A A A A A A A A A A
6 chr6_62594119 0 62594119 A A A A A A A A A A A A A A A A A T A A
6 chr6_62604936 0 62604936 G G C C G G G G G G G G G G G G G G G G
6 chr6_62605938 0 62605938 C C C C C C C C C C C C A C C C C C C C
6 chr6_62609874 0 62609874 G G G G G T G G G G G G G G G G G G G G
6 chr6_62609914 0 62609914 A A A A A G A A A A A A A A A A A A A A
6 chr6_62610170 0 62610170 G G G G G G G G T T T T G G G G G G T T
6 chr6_62627654 0 62627654 A A A A A A A A A A A A A G A A A A A A
6 chr6_62629230 0 62629230 C C C C C C C C T T T T C C C C C C T T
6 chr6_62645477 0 62645477 C C C C C C C C C C C C C C A A C C C C
6 chr6_62647395 0 62647395 C C C C C C C C C C C G C C C C C C C C
6 chr6_62650448 0 62650448 G G G G G G G G A A A A G G G G G G A A
6 chr6_62654183 0 62654183 G G G G G G G G A A A A G G G G G G A A
6 chr6_62656198 0 62656198 A A A A A A C C A A A A A A A A A A A A
6 chr6_62669214 0 62669214 A A A A A A A A A A A A A T A A A A A A
6 chr6_62669460 0 62669460 A A A A A A A A A A A G A A A A A A A A
6 chr6_62671997 0 62671997 C C C C C C C C T T C C C C C C C C T T
6 chr6_62673045 0 62673045 A G A A A A G G A A A A A A A A A A A A
6 chr6_62679155 0 62679155 T T T T T T T T C T T T T T T T T T T T
6 chr6_62698390 0 62698390 G G G G G G G G A A A A G G G G G G A A
6 chr6_62704140 0 62704140 G G G G G G A A G G G G G G G G G G G G
6 chr6_62728055 0 62728055 A A A A A A A A A A A G A A A A A A A A
6 chr6_62729770 0 62729770 T T C C C C C C C C C C C C C C C C C C
6 chr6_62735536 0 62735536 A G A A A A A A A A A A A A A A A A A A
6 chr6_62736855 0 62736855 G G G G G G G G A A A A G G G G G G A A
6 chr6_62743161 0 62743161 G G A A A A G G A A A A A A A A A A A A
6 chr6_62743704 0 62743704 C C C C C C C C C C C C C T C C C C C C
6 chr6_62744085 0 62744085 C C C C C C C C C C A C C C C C C C C C
6 chr6_62746641 0 62746641 T T T T T T T T C T C T T T T T T T T T
6 chr6_62749280 0 62749280 C C C C C C C C C C C C C C C T C C C C
6 chr6_62750307 0 62750307 A A G G G G A A G G G G G G G G G G G G
6 chr6_62753559 0 62753559 G G G G G G G G A A A A G G G G G G A A
6 chr6_62755072 0 62755072 C C A C A C C C C C C C C C C C C C C C
6 chr6_62757651 0 62757651 G G G G A G G G G G G G G G G G G G G G
6 chr6_62765196 0 62765196 G G T T G G G G G G G G G G G G G G G G
6 chr6_62765296 0 62765296 C C C C C C C C G G G G C C C C C C G G
6 chr6_62772037 0 62772037 C C C C C C C C T T T T C C C C C C T T
6 chr6_62775348 0 62775348 C C C T C C C C C C C C C C C C C C C C
6 chr6_62779496 0 62779496 G G G G G G G G G G G G A A G G A A G G
6 chr6_62781274 0 62781274 A A A A A A A A A A A A G G A A G G A A
6 chr6_62786565 0 62786565 C C A A A A A A A A A A A A A A A A A A
6 chr6_62787474 0 62787474 C C C C C C C C C C C C C T C C C C C C
6 chr6_62793642 0 62793642 C C T T T T C C C C C C C C C C C C C C
6 chr6_62794968 0 62794968 A A A A A A A A G G G G A A A A A A G G
6 chr6_62797527 0 62797527 G G G G G G G G A A A A G G G G G G A A
6 chr6_62798894 0 62798894 T T T T T T T T C C C C T T T T T T C C
6 chr6_62800243 0 62800243 T T T T T T T T T T T T C T T T T T T T
6 chr6_62803507 0 62803507 A A A G A A A A A A A A A A A A A A A A
6 chr6_62807197 0 62807197 G G A A A G G G A A A A A A A A A A A A
6 chr6_62808369 0 62808369 G G C G C G G G G G G G G G G G G G G G
6 chr6_62810418 0 62810418 T T C C C C C C C C C C C C C C C C C C
6 chr6_62812622 0 62812622 C C C G C G C C C C C C C C C C C C C C
6 chr6_62820107 0 62820107 C C C C C C C C C C C G C C C C C C G G
6 chr6_62820812 0 62820812 A A A A A A A A C C C C A A A A A A C C
6 chr6_62821054 0 62821054 C C C C C G C C C C C C C C C C C C C C
6 chr6_62821106 0 62821106 C C C C C C C C T T T T C C C C C C T T
6 chr6_62821450 0 62821450 T T T T T T T T C C C C T T T T T T C C
6 chr6_62822478 0 62822478 G G A A A A G G G G G G G G G G G G G G
6 chr6_62828282 0 62828282 C C C C C C C C C C C C C T C C C C T T
6 chr6_62833817 0 62833817 A A A A A A A A A A A A A G A A A A A A
6 chr6_62838177 0 62838177 G G G G G G G G G G G G A G G G G G G G
6 chr6_62844351 0 62844351 G G G G G G G G G G G G G G C C G G G G
6 chr6_62847627 0 62847627 G G G G G G G G C C C C G G G G G G C C
6 chr6_62854637 0 62854637 A A A A A A A A A A A A G G A A G G A A
6 chr6_62855769 0 62855769 G G G G G G A A G G G G G G G G G G G G
6 chr6_62867121 0 62867121 G G G G G G G G C C C C G G G G G G C C
6 chr6_62868889 0 62868889 G G G G G G G G G G G G C G G G G G G G
6 chr6_62876142 0 62876142 G G G G G G G G T T T T G G G G G G T T
6 chr6_62877253 0 62877253 G G T T T T G G G G G G G G G G G G G G
6 chr6_62884962 0 62884962 G G G G G G G G T T T T G G G G G G T T
6 chr6_62892790 0 62892790 G G G G G G G G C C C C G G G G G G C C
6 chr6_62895134 0 62895134 G G G G G G G G A A A A G G G G G G A A
6 chr6_62900083 0 62900083 T T T T T T T T C C C C T T T T T T C C
6 chr6_62902082 0 62902082 G G A A A G G G G G G G G G G G G G G G
6 chr6_62904486 0 62904486 C C C C C T C C C C C C C C C C C C C C
6 chr6_62904619 0 62904619 C C C C C C C C G G G G C C C C C C G G
6 chr6_62908025 0 62908025 G G A A A G G G G G G G G G G G G G G G
6 chr6_62910826 0 62910826 A A A A A A A A A A A A A G A A A A A A
6 chr6_62922908 0 62922908 T T C C C C C C C C C C C C C C C C C C
6 chr6_62931239 0 62931239 G G G T G G G G G G G G G G G G G G G G
6 chr6_62937757 0 62937757 C C C C C C C C T T T T C C C C C C T T
6 chr6_62938345 0 62938345 C C C C C C C C T T T T C C C C C C T T
6 chr6_62940740 0 62940740 A A A A A A G G A A A A A A A A A A A A
6 chr6_62946369 0 62946369 A A A A A A A A A A A A A A A G A A A A
6 chr6_62949679 0 62949679 C C C C C C C C T T T T C C C C C C T T
6 chr6_62951769 0 62951769 A A A A A A A A A A A A A A A A A G A A
6 chr6_62953181 0 62953181 C G C C C C C C C C C C C C C C C C C C
6 chr6_62958621 0 62958621 G G G G G G G G A A A A G G G G G G A A
6 chr6_62966805 0 62966805 G G A A G G G G G G G G G G G G G G G G
6 chr6_62968110 0 62968110 G G G G G G C C G G G G G G G G G G G G
6 chr6_62970745 0 62970745 G G G G G G G G A A A A G G G G G G A A
6 chr6_62975559 0 62975559 G G G G G G G G A A A A G G G G G G A A
6 chr6_62982604 0 62982604 G G G G G G G G G G G G G G G T G G G G
6 chr6_63000383 0 63000383 T T T T T T T T T T C T T T T T T T T T
6 chr6_63023963 0 63023963 T T T T T T T T T T T T C T T T T T T T
6 chr6_63024839 0 63024839 T T T T T T T T A A A A T T T T T T A A
6 chr6_63027223 0 63027223 T T T T T T C C T T T T T T T T T T T T
6 chr6_63031698 0 63031698 C C C C C C C C T T T T C C C C C C T T
6 chr6_63033635 0 63033635 T T T T C T T T T T T T T T T T T T T T
6 chr6_63037203 0 63037203 C C C C C C C C T T T T C C C C C C T T
6 chr6_63049870 0 63049870 G G G G G G G G G G G G A G G G G G G G
6 chr6_63050271 0 63050271 G G G G G G G G G G A G G G G G G G G G
6 chr6_63052621 0 63052621 A A A A A T A A A A A A A A A A A A A A
6 chr6_63053890 0 63053890 T T T T T T T T G G G G T T T T T T G G
6 chr6_63059405 0 63059405 G G G G G G G G C C C C G G G G G G C C
6 chr6_63061508 0 63061508 A A T T T T A A T T T T T T T T T T T T
6 chr6_63071259 0 63071259 T T T T C C T T T T T T T T T T T T T T
6 chr6_63086162 0 63086162 A A A A A A A A G G G G A A A A A A G G
6 chr6_63087173 0 63087173 C C C C C C C C C C C C T T T T C C C C
6 chr6_63088647 0 63088647 A A A A A A A A G G G G A A A A A A G G
6 chr6_63097297 0 63097297 C C C C C C C C A A A A C C C C C C A A
6 chr6_63100486 0 63100486 G G G G G G G G C C C C G G G G G G C C
6 chr6_63108355 0 63108355 T T T T C T T T T T T T T T T T T T T T
6 chr6_63117064 0 63117064 G G G G G G G G G G G G A G G G G G G G
6 chr6_63118008 0 63118008 C C A A A C C C C C C C C C C C C C C C
6 chr6_63120565 0 63120565 G G G G G G G G A A A A G G G G G G A A
6 chr6_63121391 0 63121391 A C C C C C C C C C C C C C C C C C C C
6 chr6_63122028 0 63122028 G T T T T T T T T T T T T T T T T T T T
6 chr6_63124017 0 63124017 G G G G G G G G G G G G G G A A G G G G
6 chr6_63133236 0 63133236 A A A G G G A A G G G G G G G G G G G G
6 chr6_63137654 0 63137654 C C C C C T C C T T T T T T T T T T T T
6 chr6_63158197 0 63158197 G G G G G G G G A G G G G G G G G G A A
6 chr6_63160497 0 63160497 C C C C C C C C C C C C C C C C C T C C
6 chr6_63171432 0 63171432 T T T T T T T T C C C C T T T T T T C C
6 chr6_63173133 0 63173133 G G G G G G G G A A A A G G G G G G A A
6 chr6_63182786 0 63182786 G G G G G G G G T T T T G G G G G G T T
6 chr6_63193813 0 63193813 C C C C C C C C C C C C C T C C C C C C
6 chr6_63201760 0 63201760 A A A A A A A A G G G G A A A A A A G G
6 chr6_63204542 0 63204542 A A A A A A A A T T T T A A A A A A T T
6 chr6_63204733 0 63204733 A A A A A A A A G G G G A A A A G G G G
6 chr6_63217252 0 63217252 C C C G C C C C C C C C C C C C C C C C
6 chr6_63226702 0 63226702 T T C C C C T T T T T T T T T T T T T T
6 chr6_63232940 0 63232940 G G G G G G A A G G G G G G G G G G G G
6 chr6_63248690 0 63248690 T T T T T T T T C C C C T T T T T T C C
6 chr6_63253067 0 63253067 C C C C C C C C C C C C C C T T C C C C
6 chr6_63253992 0 63253992 A A A A A A A A G G G G A A A A A A G G
6 chr6_63256111 0 63256111 T T C C C C T T C C C C C C C C C C C C
6 chr6_63257733 0 63257733 C T T T T T T T T T T T T T T T T T T T
6 chr6_63261779 0 63261779 C C C C C C C C A A A A C C C C C C A A
6 chr6_63262182 0 63262182 C C G G C G C C C C C C C C C C C C C C
6 chr6_63268514 0 63268514 G G A A A G G G G G G G G G G G G G G G
6 chr6_63270282 0 63270282 G G G G A G G G G G G G G G G G A G G G
6 chr6_63274210 0 63274210 C C C C C C C C G G G G C C C C C C G G
6 chr6_63276764 0 63276764 G G G G C G G G G G G G G G G G G G G G
6 chr6_63278444 0 63278444 A A A A A A A A A A A A A G A A A A A A
6 chr6_63286270 0 63286270 C C C C C C T T C C C C C C C C C C C C
6 chr6_63294546 0 63294546 C C C C C C C C C C C C C C G G C C C C
6 chr6_63296511 0 63296511 T T T T T T T T C C C C T T T T T T C C
6 chr6_63297113 0 63297113 T T T T T T T T T T T T C T T T T T T T
6 chr6_63301105 0 63301105 C C C C C C C C T T T T C C C C C C T T
6 chr6_63305175 0 63305175 G G G G G G G G G G G G A A G G G G G G
6 chr6_63318656 0 63318656 G G G G G G G G A A A A G G G G G G A A
6 chr6_63329633 0 63329633 A A A A A A A A A A A A A G A A A A A A
6 chr6_63331490 0 63331490 A A T T A T A A A A A A A A A A A A A A
6 chr6_63331721 0 63331721 A A G G G G A A G G G G G G G G G G G G
6 chr6_63343311 0 63343311 C C T T T T C C T T T T T T T T T T T T
6 chr6_63354546 0 63354546 A A A A A A A A A A A A A A A A G G A A
6 chr6_63357283 0 63357283 T T T T T T C C T T T T T T T T T T T T
6 chr6_63361551 0 63361551 T T T T T T T T C C C C T T T T T T C C
6 chr6_63364014 0 63364014 A A A A A A A A G G G G A A A A A A G G
6 chr6_63366509 0 63366509 T T T T T T T T C C C C T T T T T T C C
6 chr6_63367155 0 63367155 G G G G G G G G A A A A G G G G G G A A
6 chr6_63367313 0 63367313 C T C C C C C C C C C C C C C C C C C C
6 chr6_63382238 0 63382238 C C A A A C C C C C C C C C C C C C C C
6 chr6_63384340 0 63384340 A A A A A A A C A A A A A A A A A A A A
6 chr6_63390010 0 63390010 A A A A A A A A A A A A A C A A A A A A
6 chr6_63393552 0 63393552 C C C C C T C C C C C C C C C C C C C C
6 chr6_63393581 0 63393581 T T A A T T T T T T T T T T T T T T T T
6 chr6_63395890 0 63395890 C C C C C C C C C C C C T T T T T T C C
6 chr6_63396771 0 63396771 C C C C C C G G C C C C C C C C C C C C
6 chr6_63397514 0 63397514 C C C C C C C C C C C C C T C C C C C C
6 chr6_63399613 0 63399613 C C C C C C C C C C C C C T C C C C C C
6 chr6_63400251 0 63400251 A A G G G G G G G G G G G G G G G G G G
6 chr6_63430769 0 63430769 C C T T C C C C C C C C C C C C C C C C
6 chr6_63470616 0 63470616 C C C C T T C C C C C C T T C C C C C C
6 chr6_63475536 0 63475536 C C C T C C C C C C C C C C C C C C C C
6 chr6_63479275 0 63479275 C C C C C C G G C C C C C C C C C C C C
6 chr6_63490416 0 63490416 A A G G A G A A A A A A A A A A A A A A
6 chr6_63493703 0 63493703 G G G G G G G G A A A A G G G G G G A A
6 chr6_63505992 0 63505992 A A A A A A A A C C C C A A A A A A C C
6 chr6_63510495 0 63510495 T T T T T T T T C C C C T T T T T T C C
6 chr6_63513876 0 63513876 T T T T T T T T C C C C T T T T T T C C
6 chr6_63516393 0 63516393 A A G G A G A A A A A A A A A A A A A A
6 chr6_63522430 0 63522430 C C C C C C C C C C C C C C A A C C C C
6 chr6_63524935 0 63524935 G G G G G G G G C C C C G G G G G G C C
6 chr6_63529682 0 63529682 T T T T T T T T C C C C T T T T T T C C
6 chr6_63535524 0 63535524 G G G G G G G G A A A A G G G G G G A A
6 chr6_63536074 0 63536074 G G G G G G T T G G G G G G G G G G G G
6 chr6_63538558 0 63538558 C C C C C C C C C C C C C T C C C C C C
6 chr6_63548674 0 63548674 C C C C C C C C G G G G C C C C C C G G
6 chr6_63567082 0 63567082 A A T T A T A A T T T T T T T T T T T T
6 chr6_63570249 0 63570249 A A A A A A A A G G G G A A A A A A G G
6 chr6_63575735 0 63575735 A A A A A A A A A A A A A G A A A A A A
6 chr6_63576035 0 63576035 T T T T T T T T G G G G T T T T T T G G
6 chr6_63579975 0 63579975 G G G G G G G G A G G G G G G G G G G G
6 chr6_63581782 0 63581782 A A A A A A A A A G A A A A A A A A A A
6 chr6_63585574 0 63585574 T T T T T T T T T T T T T T T T C T T T
6 chr6_63592659 0 63592659 G G G G A G G G G G G G G G G G G G G G
6 chr6_63595592 0 63595592 G G A A G G G G G G G G G G G G G G G G
6 chr6_63602789 0 63602789 C C C C C C C C G G G G C C C C C C G G
6 chr6_63608146 0 63608146 T T T T T T T T C C C C T T T T T T C C
6 chr6_63609333 0 63609333 G G G G G G G G A A A A G G G G G G A A
6 chr6_63611557 0 63611557 T T T T T T T T C C C C T T T T T T C C
6 chr6_63612460 0 63612460 A G A A A A G G A A A A A A A A A A A A
6 chr6_63626552 0 63626552 T T T T T T T T C C C C T T T T T T C C
6 chr6_63631325 0 63631325 A A A A A A A A A A A A A G A A A A A A
6 chr6_63639835 0 63639835 G G G G G G G G G G G G G G G G A A G G
6 chr6_63645539 0 63645539 G G G G G G A A G G G G A A A A G G G G
6 chr6_63645642 0 63645642 C C C C C C C C C C C C C C C C C T C C
6 chr6_63648912 0 63648912 C C T T C C C C C C C C C C C C C C C C
6 chr6_63650267 0 63650267 C C C C C C C C C C C C C T C C C C C C
6 chr6_63651232 0 63651232 G G G G G G G G G G G G A G A A G G G G
6 chr6_63656395 0 63656395 C C C C C T C C C C C C C C T T C T C C
6 chr6_63657517 0 63657517 C C C C C C C C C C A C C C C C C C C C
6 chr6_63660093 0 63660093 C C T T C T C C C C C C T T T T T T C C
6 chr6_63664901 0 63664901 A A G G A G A A A A A A A A A A A A A A
6 chr6_63673532 0 63673532 G G G G G G G G G G G G G G G G A G G G
6 chr6_63673825 0 63673825 A A A A A A A A G G G G A A A A A A G G
6 chr6_63674367 0 63674367 C C C C C C C C C G C C C C C C C C C C
6 chr6_63676631 0 63676631 A A G G G G A A G G G G G G G G G G G G
6 chr6_63678698 0 63678698 C T T T T T T T T T T T T T T T T T T T
6 chr6_63683850 0 63683850 C C C C C C C C C C C T C C C C C C C C
6 chr6_63687610 0 63687610 A A A A A A A A A A A A A G A A A A A A
6 chr6_63692193 0 63692193 T T T T T T T T C C C C T T T T T T C C
6 chr6_63703464 0 63703464 T T T T T T T T T T T T C C C C T T T T
6 chr6_63706766 0 63706766 G G G G G G G G A A A A G G G G G G A A
6 chr6_63716116 0 63716116 G G G G G G G G G G G G G G A A G G G G
6 chr6_63720354 0 63720354 G G G G G G G G G G G G G G A A G G G G
6 chr6_63721096 0 63721096 A A A A A A A A A A A T A A A A A A A A
6 chr6_63723127 0 63723127 C C C C A C C C C C C C C C C C C C C C
6 chr6_63728948 0 63728948 G G C G C G G G G G C G G G G G G G G G
6 chr6_63729282 0 63729282 T T T T T T T T T T T T C C T T T T T T
6 chr6_63729426 0 63729426 C C C T C C C C C C C C C C C C C C C C
6 chr6_63729924 0 63729924 C C C C C C C C C C C T C C C C C C C C
6 chr6_63734244 0 63734244 C C T T C T C C C C C C T T T T T T C C
6 chr6_63734962 0 63734962 G G G G A G G G G G G G G G G G G G G G
6 chr6_63736256 0 63736256 G G G G G G G G G G G G G G A A G G G G
6 chr6_63747811 0 63747811 G G A A G G G G G G G G G G G G G G G G
6 chr6_63754981 0 63754981 A A A A A A A A C C C C A A A A A A C C
6 chr6_63756268 0 63756268 G G G G G G G G A A A G G G G G G G A A
6 chr6_63756976 0 63756976 C C C C C C C C T T T T C C C C C C T T
6 chr6_63757320 0 63757320 T T A A A T T T T T T T T T T T T T T T
6 chr6_63760627 0 63760627 G G G G C G G G G G G G G G G G G G G G
6 chr6_63778854 0 63778854 A A A A A A A A G G G G A A A A A A G G
6 chr6_63784180 0 63784180 G G A A G G G G G G G G G G G G G G G G
6 chr6_63786442 0 63786442 G G C C C C G G C C C C G G G G G G C C
6 chr6_63786507 0 63786507 A A A A A A T T A A A A A A A A A A A A
6 chr6_63786702 0 63786702 C C C C C T C C C C C C C C C C C C C C
6 chr6_63786848 0 63786848 C C C C C C C C T T T T C C C C C C T T
6 chr6_63825566 0 63825566 C C C C C C C C C C C C C C T T C C C C
6 chr6_63826494 0 63826494 A A A A A A A A A C A C A A A A A A C C
6 chr6_63846215 0 63846215 T T T T T T T T T T T T T T G G T T T T
6 chr6_63853425 0 63853425 T T T T T T T T C C C C T T T T T T C C
6 chr6_63853879 0 63853879 T T T T T T T T T T G T T T T T T T T T
6 chr6_63891310 0 63891310 G G G G G G G G A A A A G G G G G G A A
6 chr6_63909838 0 63909838 C C C C C C C C C G C G C C C C C C C C
6 chr6_63909879 0 63909879 A A A A A A A A T T T T A A A A A A T T
6 chr6_63923557 0 63923557 G G A A G G G G G G G G G G G G G G G G
6 chr6_63933002 0 63933002 A A G G G G A A G G G G G G G G G G G G
6 chr6_63945698 0 63945698 C C C C T T C C C C C C C C C C C C C C
6 chr6_63948335 0 63948335 A A A A A A A A G G G G A A A A A A G G
6 chr6_63978688 0 63978688 C T C C C C C C C C C C C C C C C C C C
6 chr6_63980066 0 63980066 C C C C C C C C C T C T C C C C C C C C
6 chr6_63986581 0 63986581 T T T T T T T T C C C C T T T T T T C C
6 chr6_63989963 0 63989963 G G G G G G G G A A A A G G G G G G A A
6 chr6_63992387 0 63992387 G G G G G G G G G G G G G G G G C C G G
6 chr6_63996444 0 63996444 A A A A A A A A G G G G A A A A A A G G
6 chr6_64022756 0 64022756 A A A A A A A A A A A A T T A A A A A A
6 chr6_64023812 0 64023812 T T T T T T T T T T T T T T A A T T T T
6 chr6_64026267 0 64026267 G G G G A G G G G G G G G G G G G G G G
6 chr6_64030181 0 64030181 C C C C C C C C C C C C C C C C C T C C
6 chr6_64035957 0 64035957 A A A A A A A A G G G G G G G G G G G G
6 chr6_64037969 0 64037969 C C C C C C C C C C C T C C C C C C C C
6 chr6_64049012 0 64049012 T T T T T T T T T T T T G G T T G G T T
6 chr6_64049058 0 64049058 G G T T G G G G G G G G G G G G G G G G
6 chr6_64049595 0 64049595 A A A A A A A A G G G G A A A A A A G G
6 chr6_64049607 0 64049607 G G G G G G G G G G G T G G G G G G G G
6 chr6_64050859 0 64050859 G G G G G G G G G G G G A G G G G G G G
6 chr6_64052209 0 64052209 C T T T T T T T T T T T T T T T T T T T
6 chr6_64052907 0 64052907 G G G G G G G G A A A A G G G G G G A A
6 chr6_64059755 0 64059755 T T T T T T T T T T T T C T T T T T T T
6 chr6_64086531 0 64086531 C C C C C C C C T T T T C C C C C C T T
6 chr6_64101043 0 64101043 G G G G G G G G C C C C G G G G G G C C
6 chr6_64121321 0 64121321 G G G G G T G G G G G G G G G G G G G G
6 chr6_64125424 0 64125424 A A A A A A A A A A A A A A A A C C A A
6 chr6_64128459 0 64128459 C C C C C C C C C T C C C C C C C C C C
6 chr6_64131875 0 64131875 A G A A A A G G A A A A A A A A A A A A
6 chr6_64142160 0 64142160 G G G G G G G G G G G G A G G G G G G G
6 chr6_64148915 0 64148915 T T T T T T T T T T T T T T G T T T T T
6 chr6_64149983 0 64149983 A A A A A A A A G G G G A A A A A A G G
6 chr6_64161987 0 64161987 G G G G G G G G T T T T G G G G G G T T
6 chr6_64163356 0 64163356 T T T T T T T T C C C C T T T T T T C C
6 chr6_64172825 0 64172825 T T T T T T T T T T T T T T T T C C T T
6 chr6_64177043 0 64177043 A A A A A A A A A A A A A A A A G G A A
6 chr6_64177396 0 64177396 T T T T T T T T T T T T T T C T T T T T
6 chr6_64185566 0 64185566 A A A A A A A A T T T T A A A A A A T T
6 chr6_64189629 0 64189629 T T T T T T T T C C C C T T T T T T C C
6 chr6_64197547 0 64197547 A A A A A A A A A G G G A A A A A A G G
6 chr6_64201515 0 64201515 G G T T T T G G T T T T T T T T T T T T
6 chr6_64215652 0 64215652 G G G G G G G G C C C C G G G G G G C C
6 chr6_64216753 0 64216753 A A A A A A A A A A A A A A A G A A A A
6 chr6_64217227 0 64217227 G T G G G G G G G G G G G G G G G G G G
6 chr6_64219375 0 64219375 C C A C C C C C C C C C C C C C C C C C
6 chr6_64224828 0 64224828 T T T T T T T T C C C C T T T T T T C C
6 chr6_64226718 0 64226718 G G A A A G G G G G G G G G G G G G G G
6 chr6_64241414 0 64241414 T T T T T T T T C T T T T T T T T T T T
6 chr6_64251012 0 64251012 A A A A A A A A A A A A A A A A C C A A
6 chr6_64254132 0 64254132 A A A A A A A A G G G G A A A A A A G G
6 chr6_64254287 0 64254287 C C C C C C C C C C C C C T C C C C C C
6 chr6_64258131 0 64258131 T T T T T T T T T T T T T T C T T T T T
6 chr6_64264645 0 64264645 C C C C C C C C C C C C C C T T C C C C
6 chr6_64266613 0 64266613 C C C C C C C C C C C T C C C C C C C C
6 chr6_64271585 0 64271585 G G G G G G G G A A A A G G G G A G A A
6 chr6_64274477 0 64274477 C C T T T T C C T T T T T T T T T T T T
6 chr6_64280164 0 64280164 T T T T T T T T C C C C T T T T T T C C
6 chr6_64289199 0 64289199 A A A A A A A A A A A A A T A A A A A A
6 chr6_64309342 0 64309342 G G A A A A G G G G G G G G G G G G G G
6 chr6_64310714 0 64310714 C C C C C C C C T T T T C C C C C C T T
6 chr6_64312713 0 64312713 A A A A A A A A A A A A C C A A C C A A
6 chr6_64313554 0 64313554 G G G G G G G G A G A A G G G G G G G G
6 chr6_64313894 0 64313894 T T T T T T T T A A A A T T T T T T A A
6 chr6_64317859 0 64317859 T T T T T T T T G G G G T T T T T T T T
6 chr6_64320794 0 64320794 C C C C C C C C C C C C C C C C T T C C
6 chr6_64330955 0 64330955 G G G G G G G G A A A A G G G G G G A A
6 chr6_64331032 0 64331032 T T T T T T T T T T T T G T T T T T T T
6 chr6_64344487 0 64344487 G G G G G G G G A G A G G G G G G G A A
6 chr6_64353628 0 64353628 C C C C C C C C C T C T C C C C C C T T
6 chr6_64355173 0 64355173 G G A A A A G G G G G G G G G G G G G G
6 chr6_64363354 0 64363354 C C C C C C C C T T T T C C C C C C T T
6 chr6_64365361 0 64365361 G G A A A A A A A A A A A A A A A A A A
6 chr6_64370189 0 64370189 C T C C C C C C C C C C C C C C C C C C
6 chr6_64380739 0 64380739 G G G G G G G G A A A A G G G G G G G G
6 chr6_64381161 0 64381161 A A A A A A A A A A A G A A A A A A A A
6 chr6_64405890 0 64405890 A A A A A A A A A A A A A A A A A G A A
6 chr6_64410149 0 64410149 G G G G G G G G A A A A G G G G G G A A
6 chr6_64430898 0 64430898 G G G G G G G G A A A A G G G G G G A A
6 chr6_64431829 0 64431829 C C C C C C C C C C C C G G C C C C C C
6 chr6_64436782 0 64436782 C C C C C T C C C C C C C C C C C C C C
6 chr6_64440534 0 64440534 G G G G G G G G G T G T G G G G G G G G
6 chr6_64440595 0 64440595 A G G G G G G G G G G G G G G G G G G G
6 chr6_64440865 0 64440865 C T C C C C C C C C C C C C C C C C C C
6 chr6_64446196 0 64446196 T T G G G G T T G G G G G G G G G G G G
6 chr6_64447569 0 64447569 C C C C C C C C T T T T C C C C C C T T
6 chr6_64456506 0 64456506 A A A A A A C C A A A A A A A A A A A A
6 chr6_64458222 0 64458222 C C C C C C C C T T T T C C C C C C T T
6 chr6_64458734 0 64458734 C C C C C C C C C T C T C C C C C C C C
6 chr6_64460420 0 64460420 T T C C C C T T C C C C T T T T T T C C
6 chr6_64462398 0 64462398 C C C C C C C C C C C C C T C C C C C C
6 chr6_64466113 0 64466113 G G G G C C G G G G G G G G G G G G G G
6 chr6_64467622 0 64467622 A A A A A A A A A A A A A G A A A A A A
6 chr6_64473206 0 64473206 A A A A A A A A G G G G A A A A A A G G
6 chr6_64478739 0 64478739 T T T T T T T T T T T T T T C C T T T T
6 chr6_64480926 0 64480926 C C C C C C C C T T T T C C C C C C T T
6 chr6_64481385 0 64481385 A A A A A A A A G G G G A A A A A A G G
6 chr6_64497324 0 64497324 T T T T T T T T T T T T C T T T T T T T
6 chr6_64497799 0 64497799 T T G T T T T T T T T T T T T T T T T T
6 chr6_64499875 0 64499875 C C T T T T C C T T T T T T T T T T T T
6 chr6_64504996 0 64504996 G G G G A G G G G G G G G G G G G G A A
6 chr6_64513381 0 64513381 C C C C C C C C G G G G C C C C C C G G
6 chr6_64518062 0 64518062 T T T T T T T T C C C C T T T T T T C C
6 chr6_64521019 0 64521019 A A A A A A A A A A A A A G A A A A A A
6 chr6_64522950 0 64522950 C T C C C C C C C C C C C C C C C C C C
6 chr6_64528247 0 64528247 C C C C C C C C T T T T C C C C C C T T
6 chr6_64528352 0 64528352 C C C C A C C C C C C C C C C C C C C C
6 chr6_64530869 0 64530869 G G G G G G G G G G G G G G G G A A G G
6 chr6_64534996 0 64534996 A A A A A A A A A A A A G G A A A A A A
6 chr6_64537601 0 64537601 A A G G G G A A G G G G G G G G G G G G
6 chr6_64549411 0 64549411 A A A A A A A A A A A A A G A A A A A A
6 chr6_64551060 0 64551060 C C C C C G C C C C C C C C C C C C C C
6 chr6_64556760 0 64556760 A A A A A A A A C C C C A A A A A A C C
6 chr6_64558968 0 64558968 A A A A A A A A A A A A A A A G A A A A
6 chr6_64576206 0 64576206 C C C C C C C C C C C C A C A A C C C C
6 chr6_64577752 0 64577752 G G G T G G G G G G G G G G G G G G G G
6 chr6_64580003 0 64580003 C C C C C C C C C C C C C T C C C C C C
6 chr6_64580171 0 64580171 C C C C C C C C C T T T C C C C C C C C
6 chr6_64581376 0 64581376 T T T T T T T T C C C C T T T T T T C C
6 chr6_64583289 0 64583289 G G G G G G G G G G G G G G A G G G G G
6 chr6_64585938 0 64585938 T T T T A A T T T T T T T T T T T T T T
6 chr6_64586197 0 64586197 G G G G G G G G G G G G A G G G A A G G
6 chr6_64595718 0 64595718 G G G G G G G G A A A A G G G G G G A A
6 chr6_64597577 0 64597577 G G G G G G G G C G G G G G G G G G G G
6 chr6_64598935 0 64598935 G G G G G G G G G G G G G G G T G G G G
6 chr6_64601456 0 64601456 A A G G G G A A A A A A A A A A A A A A
6 chr6_64610866 0 64610866 C C C C C C C C T T T T T T T T T T T T
6 chr6_64615308 0 64615308 C C C C C C C C G G G G C C C C C C G G
6 chr6_64618927 0 64618927 G G G G A A G G G G G G G G G G G G G G
6 chr6_64625103 0 64625103 T T T T T T T T A T T T T T T T T T T T
6 chr6_64625133 0 64625133 C C C C C C T T C C C C C C C C C C C C
6 chr6_64627988 0 64627988 C C C C C C C C A C A C C C C C C C A A
6 chr6_64629316 0 64629316 A A A A A A A A A A A A A G A A A A A A
6 chr6_64629396 0 64629396 A C C C C C C C C C C C C C C C C C C C
6 chr6_64633387 0 64633387 C C C C C C C C A C A C C C C C C C C C
6 chr6_64635850 0 64635850 G G G G G G G G A G A G G G G G G G A A
6 chr6_64637421 0 64637421 A A A A A A T T A A A A A A A A A A A A
6 chr6_64640990 0 64640990 G G G G G G G G A A A A G G G G G G A A
6 chr6_64648993 0 64648993 C C C C C C C C C C C C C C C C T T C C
6 chr6_64656432 0 64656432 G G G G G G G G A G G G G G G G G G G G
6 chr6_64656480 0 64656480 C C C T C C C C C C C C C C C C C C C C
6 chr6_64658717 0 64658717 T T T T T T T T G G G G T T T T T T G G
6 chr6_64661058 0 64661058 G G G G G G G G G G G G A G G G G G G G
6 chr6_64666813 0 64666813 G G G G G G G G A A A A G G G G G G A A
6 chr6_64667397 0 64667397 C C T T T T C C T T T T T T T T T T T T
6 chr6_64675741 0 64675741 C C C C C C C C T T T T C C C C C C T T
6 chr6_64679126 0 64679126 C C C C C C C C T T T T C C C C C C T T
6 chr6_64702952 0 64702952 A A T T A A A A A A A A A A A A A A A A
6 chr6_64704670 0 64704670 G G G G G G G G G G G G A A G G G G G G
6 chr6_64717274 0 64717274 C C C C C C C C C C C C C C C C T T C C
6 chr6_64726594 0 64726594 A A A A G G A A A A A A A A A A A A A A
6 chr6_64730457 0 64730457 T T T T T T T T C C C C T T T T T T C C
6 chr6_64732684 0 64732684 C C C C C C C C C C C C C C C T C C C C
6 chr6_64734190 0 64734190 A A A A A A A A A G A A A A A A A A A A
6 chr6_64738771 0 64738771 C C C C C C C C T T T T C C C C C C T T
6 chr6_64741515 0 64741515 G G G G G G G G G G G G A G G G G G G G
6 chr6_64742625 0 64742625 C C C T C C C C C C C C C C C C C C C C
6 chr6_64746799 0 64746799 G G A A A A A A A A A A A A A A A A A A
6 chr6_64755134 0 64755134 C C C C C C C C C C A C C C C C C C C C
6 chr6_64757934 0 64757934 A A A A A A A A A C A C A A A A A A A A
6 chr6_64763300 0 64763300 G G G G G G G G A G A A G G G G G G A A
6 chr6_64766775 0 64766775 C C C C C C C C C C C C C C C T C C C C
6 chr6_64770940 0 64770940 T T C T T T T T T T T T T T T T T T T T
6 chr6_64772714 0 64772714 A A A A A A A A A A A A A T A A A A A A
6 chr6_64773971 0 64773971 A T T T T T T T T T T T T T T T T T T T
6 chr6_64782161 0 64782161 G G G G G G G G G G G G C G G G G G G G
6 chr6_64784228 0 64784228 C C C C C C C C T T T T C C C C C C T T
6 chr6_64788800 0 64788800 G G G G G G G G A G G G G G G G G G G G
6 chr6_64791933 0 64791933 A A A G A A A A A A A A A A A A A A A A
6 chr6_64792224 0 64792224 G G G G G G G G G G G G C G G G G G G G
6 chr6_64792452 0 64792452 T T T T T T T T C T T T T T T T T T T T
6 chr6_64796804 0 64796804 A A A A A A A A A A A A A C A A A A A A
6 chr6_64799793 0 64799793 G G G G G G G G C C C C G G G G G G C C
6 chr6_64804579 0 64804579 C C C C C C C C C C C C C G C C C C C C
6 chr6_64805817 0 64805817 G G G G G G G G G G G G C G G G G G G G
6 chr6_64808512 0 64808512 G G G G G G G G A A A A G G G G G G A A
6 chr6_64810611 0 64810611 G G G G G G G G G G G G G G G G C G G G
6 chr6_64816100 0 64816100 G G T T T T T T T T T T T T T T T T T T
6 chr6_64816423 0 64816423 G G G G G G G G A A A A G G G G G G A A
6 chr6_64818263 0 64818263 A A A A A A A A A A A G A A A A A A A A
6 chr6_64820118 0 64820118 T T T T T T T T G T G G T T T T T T G G
6 chr6_64820749 0 64820749 G G T T G G G G G G G G G G G G G G G G
6 chr6_64821766 0 64821766 C C C C C C C C C C C C A C C C C C C C
6 chr6_64835464 0 64835464 T T T T T T T T G T T T T T T T T T T T
6 chr6_64835737 0 64835737 G G A A G G G G G G G G G G G G G G G G
6 chr6_64837116 0 64837116 C C C C C C C C C C C C C C C C A A C C
6 chr6_64841799 0 64841799 G G G G G G G G G G G G G G A A G G G G
6 chr6_64842052 0 64842052 C C C C C C C C C C C C C C T T C C C C
6 chr6_64843674 0 64843674 A A A A A A A A A A A A A A A A A C A A
6 chr6_64843815 0 64843815 C C A A C C C C C C C C C C C C C C C C
6 chr6_64855510 0 64855510 C C C C C C C C C C C C C T C C C C C C
6 chr6_64860298 0 64860298 C C C C C C C C A A A A C C C C C C A A
6 chr6_64868364 0 64868364 C C C C C C C C A C C C C C C C C C C C
6 chr6_64871286 0 64871286 A A G G A A A A A A A A A A A A A A A A
6 chr6_64871690 0 64871690 A A A A A A A A A C A A A A A A A A A A
6 chr6_64874819 0 64874819 C C C C C C C C T T T T C C C C C C T T
6 chr6_64874829 0 64874829 T T T T T T T T C C C C T T T T T T C C
6 chr6_64876652 0 64876652 C C T T T T C C T T T T T T T T T T T T
6 chr6_64880851 0 64880851 C C C C C C C C T T T T C C C C C C T T
6 chr6_64890358 0 64890358 C C C C C C C C C C C C C C T T C C C C
6 chr6_64890784 0 64890784 T T T T T T T T T T T T T T T T C C T T
6 chr6_64892018 0 64892018 T T T T T T T T T T T T C C T T T T T T
6 chr6_64894213 0 64894213 G G G G G G G G C C C C G G G G G G C C
6 chr6_64899754 0 64899754 T T T T T T A A T T T T T T T T T T T T
6 chr6_64905201 0 64905201 C C C C C C C C C C C C C T C C C C C C
6 chr6_64905282 0 64905282 T T T T T T T T T T T T T T T T G T T T
6 chr6_64907264 0 64907264 C C C C C C C C C C C C T T C C C C C C
6 chr6_64907701 0 64907701 A A A A A A A A A A A A G G A A A A A A
6 chr6_64912232 0 64912232 A A A A A A A A A A A A A A G G A A A A
6 chr6_64918927 0 64918927 A A A A A A A A A A A A C C A A A A A A
6 chr6_64924167 0 64924167 G G G G A A G G G G G G G G G G G G G G
6 chr6_64924665 0 64924665 C C C C C C C C C C C G C C C C C C C C
6 chr6_64930842 0 64930842 C C C C C C C C T T T T C C C C C C T T
6 chr6_64934254 0 64934254 G G G G G G G G G G G G A A G G G G G G
6 chr6_64945995 0 64945995 A A A A A A A A A A A A A A A A G G A A
6 chr6_64950332 0 64950332 G G C C G G G G G G G G G G G G G G G G
6 chr6_64952578 0 64952578 C C C C C C C C C C C T C C C C C C C C
6 chr6_64957426 0 64957426 G G G G G G G G G G G G G G G G A G G G
6 chr6_64962880 0 64962880 C C C C C C C C C C C C C G C C C C C C
6 chr6_64963288 0 64963288 T T T T T T T T T T T T T T T T C C T T
6 chr6_64966349 0 64966349 A A A A A A A A G G G G A A A A A A G G
6 chr6_64968485 0 64968485 T T T T T T T T T T T T C T T T T T T T
6 chr6_64973500 0 64973500 C C C C C C T T C C C C C C C C C C C C
6 chr6_64976246 0 64976246 G G G G A A G G G G G G G G G G G G G G
6 chr6_64984523 0 64984523 G G G G G G G G G G A G G G G G G G G G
6 chr6_64986911 0 64986911 A A A A A A G G A A A A A A A A A A A A
6 chr6_64990107 0 64990107 A A A A A A A A G G G G A A A A A A G G
6 chr6_64998070 0 64998070 C C T T C C C C T T T T T T T T T T T T
6 chr6_65004336 0 65004336 C C C C C C C C C C C C C C T T C C C C
6 chr6_65009705 0 65009705 C C C C C C T T C C C C C C C C C C T T
6 chr6_65014024 0 65014024 T T T T T T T T G G G G T T T T T T G G
6 chr6_65017763 0 65017763 G G G G A A G G G G G G G G G G G G G G
6 chr6_65018358 0 65018358 A A A A A A A A A A A T A A A A A A A A
6 chr6_65019710 0 65019710 T T T T T T T T C C C C T T T T T T C C
6 chr6_65023190 0 65023190 T T T T T T T T C C C C T T T T T T C C
6 chr6_65024628 0 65024628 C C C C C C C C A A A A C C C C C C A A
6 chr6_65029952 0 65029952 A A A A A A A A A A A A A A C C A A A A
6 chr6_65040462 0 65040462 T T C T C C T T T T T T T T T T T T T T
6 chr6_65046324 0 65046324 A A A A A A A A C C C C A A A A A A C C
6 chr6_65050527 0 65050527 A G G G G G G G G G G G G G G G G G G G
6 chr6_65051239 0 65051239 T T T T T T T T T T T T T T T T C C T T
6 chr6_65051342 0 65051342 G G G G G G G G G G G G G G G G A G G G
6 chr6_65052772 0 65052772 T T T T T T T T C C C C T T T T T T C C
6 chr6_65054746 0 65054746 C C C C C C C C C C T T C C C C C C C C
6 chr6_65062482 0 65062482 G G G G G G G G G G G G T T T T T T G G
6 chr6_65064627 0 65064627 G G G G G G G G G G A G G G G G G G G G
6 chr6_65067012 0 65067012 C C C C C C C C C C T T C C C C C C C C
6 chr6_65074467 0 65074467 G G G G G G G G A A A A G G G G G G A A
6 chr6_65075790 0 65075790 C C C C C C C C G G G G C C C C C C G G
6 chr6_65077793 0 65077793 C C C C C C C C T T T T C C C C C C T T
6 chr6_65082764 0 65082764 C C C C C C C C C C C C C C C C T T C C
6 chr6_65084126 0 65084126 C C C C C C C C C C C C A C C C C C C C
6 chr6_65086045 0 65086045 A A A A A A A A G G G G A A A A A A G G
6 chr6_65086643 0 65086643 A A A A A A A A A A A A T T T T A A A A
6 chr6_65096057 0 65096057 G G G G G G G G A A A A G G G G G G A A
6 chr6_65096349 0 65096349 G G G G G G G G A A A A G G G G G G A A
6 chr6_65099730 0 65099730 C C C C C C C C C T C C C C C C C C C C
6 chr6_65107247 0 65107247 G G A A A A A A A A A A A A A A A A A A
6 chr6_65111535 0 65111535 C C C C C C C C C T T T C C C C C C T T
6 chr6_65140347 0 65140347 G G G G G G G G G G G T G G G G G G G G
6 chr6_65141969 0 65141969 G G A A A A G G A A A A A A A A A A A A
6 chr6_65142230 0 65142230 G G G G C C G G G G G G G G G G G G G G
6 chr6_65143022 0 65143022 T T T T T T T T T T T T C T T T T T T T
6 chr6_65150082 0 65150082 G G G G A A G G G G G G A G G G G G G G
6 chr6_65150118 0 65150118 A A A A A A A A A A A A G G G G G G A A
6 chr6_65154501 0 65154501 C C C C C C C C A A A A C C C C C C A A
6 chr6_65156319 0 65156319 A A A A A A A A A A A A A C A A A A A A
6 chr6_65163718 0 65163718 C C C C T T C C T T T T C C C C C C T T
6 chr6_65164473 0 65164473 G G G G G G G G C C C C G G G G G G C C
6 chr6_65165637 0 65165637 T T T T T T T T T T T T T T T T C C T T
6 chr6_65168510 0 65168510 T T G G G G T T G G G G G G G G G G G G
6 chr6_65170005 0 65170005 A C C C C C C C C C C C C C C C C C C C
6 chr6_65170153 0 65170153 G G G G G G A A G G G G G G G G G G G G
6 chr6_65171309 0 65171309 C C C C C C C C C C C C C T C C C C C C
6 chr6_65177136 0 65177136 T T T T T T T T C C C C T T T T T T C C
6 chr6_65182898 0 65182898 G G G G G G G G A A A A G G G G G G A A
6 chr6_65182939 0 65182939 G G G G G G G G A A A A G G G G G G A A
6 chr6_65186255 0 65186255 T T T T T T C C T T T T T T T T T T T T
6 chr6_65188111 0 65188111 T T T T T T T T T T T T C T T T T T T T
6 chr6_65188665 0 65188665 C C C C C C C C C C C C C C C C T T C C
6 chr6_65188824 0 65188824 C C T T C C C C C C C C C C C C C C C C
6 chr6_65192381 0 65192381 C C C C C C C C T T T T C C C C C C T T
6 chr6_65197735 0 65197735 G G G G T T G G G G G G G G G G G G G G
6 chr6_65199764 0 65199764 C C T T C C C C C C C C T T T T T T C C
6 chr6_65200400 0 65200400 T T T T T T T T T T C T T T T T T T T T
6 chr6_65201798 0 65201798 C C C C C C C C C C C C C C C T C C C C
6 chr6_65203977 0 65203977 C C C C C C C C A A A A C C C C C C A A
6 chr6_65204627 0 65204627 C C C C C C C C G G G G C C C C C C G G
6 chr6_65205025 0 65205025 A A A A A A A A G G G G A A A A A A G G
6 chr6_65206754 0 65206754 G G G G G G G G A A A A G G G G G G A A
6 chr6_65207255 0 65207255 G G G G G G G G T T T T G G G G G G T T
6 chr6_65218198 0 65218198 C C C C C C C C T T T T C C C C C C T T
6 chr6_65223628 0 65223628 T T C C T T T T T T T T T T T T T T T T
6 chr6_65230484 0 65230484 A A A A A A A A C C C C A A A A A A C C
6 chr6_65231826 0 65231826 G G G G G G G G G G G G G G G G A G G G
6 chr6_65232841 0 65232841 T T T T T T T T C C C C T T T T T T C C
6 chr6_65234447 0 65234447 A A G G G G A A G G G G G G G G G G G G
6 chr6_65238626 0 65238626 A A A A A A A A G G G G A A A A A A G G
6 chr6_65239109 0 65239109 T T T T T T T T G T T T T T T T T T T T
6 chr6_65244329 0 65244329 C C C C C C C C C C T T C C C C C C T T
6 chr6_65245123 0 65245123 G G G G G G G G A A A A A G G G G G A A
6 chr6_65245242 0 65245242 G G G G G G G G A A A A G G G G G G A A
6 chr6_65246584 0 65246584 A A A A C C A A A A A A A A A A A A A A
6 chr6_65247238 0 65247238 C T T T T T T T T T T T T T T T T T T T
6 chr6_65247332 0 65247332 A A A A A A A A G G G G A G A A A A G G
6 chr6_65248457 0 65248457 G G G G G G G G G G G G G G A A G G G G
6 chr6_65249427 0 65249427 T T C C T T T T T T T T T T T T T T T T
6 chr6_65264074 0 65264074 T T T T C C T T T T T T T T T T T T T T
6 chr6_65266758 0 65266758 T T T T T T T T T T T T T T T T C C T T
6 chr6_65268010 0 65268010 G G A A A A G G G G G G G G G G G G G G
6 chr6_65274318 0 65274318 G G G G G G G G A A A A G G G G G G A A
6 chr6_65276180 0 65276180 C C G G C C C C C C C C C C C C C C C C
6 chr6_65276546 0 65276546 A A G G G G A A G G G G G G G G G G G G
6 chr6_65276794 0 65276794 T T T T T T T T C C C C T T T T T T C C
6 chr6_65280990 0 65280990 A C C C C C C C C C C C C C C C C C C C
6 chr6_65281138 0 65281138 C C C C T T C C C C C C C C C C C C C C
6 chr6_65282339 0 65282339 A A A A A A A A G G G G G G G G G G G G
6 chr6_65286978 0 65286978 G G G G G G G G G G G G G G A A G G G G
6 chr6_65302144 0 65302144 G G G G G G G G A G G G G G G G G G G G
6 chr6_65303523 0 65303523 T T T T T T T T T T T T A T T T T T T T
6 chr6_65303851 0 65303851 C C C C C C C C G G G G C C C C C C G G
6 chr6_65306875 0 65306875 G G G G A A G G G G G G G G G G G G G G
6 chr6_65311115 0 65311115 C C C C C C C C G G G G C C C C C C G G
6 chr6_65312679 0 65312679 C C C C C C C C A A A A C C C C C C A A
6 chr6_65317415 0 65317415 G G A A A A G G G G G G A A A A A A G G
6 chr6_65318496 0 65318496 C C C C C G C C C C C C C C C C C C C C
6 chr6_65320741 0 65320741 A G A A A A A A A A A A A A A A A A A A
6 chr6_65323336 0 65323336 C C C T C C C C C C C C C C C C C C C C
6 chr6_65325594 0 65325594 A G A A A A A A A A A A A A A A A A A A
6 chr6_65332311 0 65332311 A A A A A A A A G G G G A A A A A A G G
6 chr6_65346846 0 65346846 G G G G G G G G G G G G G G G G A A G G
6 chr6_65348453 0 65348453 A A A A A A A A A A A A C C C C C C A A
6 chr6_65356257 0 65356257 T T T T T T T T C T T T T T T T T T T T
6 chr6_65362125 0 65362125 G G G G G G G G G G C G G G G G G G G G
6 chr6_65363097 0 65363097 G G G G G G G G A A A A G G G G G G A A
6 chr6_65374990 0 65374990 C C C C C C C C A A A A C C C C C C A A
6 chr6_65377758 0 65377758 C C C C C C C C C C C C C C C C C T C C
6 chr6_65381113 0 65381113 C C T T C C C C C C C C C C C C T T C C
6 chr6_65382468 0 65382468 G G G G G G G G C C C C G G G G G G C C
6 chr6_65384957 0 65384957 C C C C C C C C C C C T C C C C C C C C
6 chr6_65385998 0 65385998 C C C C C C C C C C C T C C C C C C C C
6 chr6_65390340 0 65390340 C C C C A A C C C C C C C C C C C C C C
6 chr6_65397640 0 65397640 A A A A A A A A C C C C A A A A A A C C
6 chr6_65405478 0 65405478 C C C C C C C C C C C C C C C C T T C C
6 chr6_65405697 0 65405697 C C C C C C C C C C C C A A C C A A C C
6 chr6_65406332 0 65406332 C C C C C C C C C C C C T T C C T T C C
6 chr6_65406533 0 65406533 C C C C C C C C C C C C C T C C C C C C
6 chr6_65406558 0 65406558 C C C C C C C C C C C C C T C C C C C C
6 chr6_65407589 0 65407589 G G A A A A G G G G G G G G G G G G G G
6 chr6_65409782 0 65409782 G G G G G G G G G G G G G G A A G G G G
6 chr6_65410934 0 65410934 T T C C C C C C C C C C C C C C C C C C
6 chr6_65411003 0 65411003 C C C C C C C C C C C G C C C C C C C C
6 chr6_65413818 0 65413818 A A A A A A A A G G G G A A A A A A G G
6 chr6_65418765 0 65418765 G G G G G G G G A A A A G G G G G G A A
6 chr6_65421776 0 65421776 C C C C C C C C G G G G C C C C C C G G
6 chr6_65426517 0 65426517 C C C C C C C C C C C C C C C C T T C C
6 chr6_65429004 0 65429004 T T T T T T T T C C C C T T T T T T C C
6 chr6_65430081 0 65430081 T T C C C C T T T T T T T T T T T T T T
6 chr6_65445003 0 65445003 C T C C C C T T C C C C C C C C C C C C
6 chr6_65451029 0 65451029 G G G G G G G G G G G G G G A A G G G G
6 chr6_65465131 0 65465131 G G G G G G G G G G G G G G A G G G G G
6 chr6_65466041 0 65466041 C C C C T T C C C C C C C C C C T T C C
6 chr6_65468011 0 65468011 G G G G G G G G A G G G G G G G G G G G
6 chr6_65468853 0 65468853 C C C C C C T T C C C C C C C C C C C C
6 chr6_65470235 0 65470235 A A A A A A A A A A A A A A A G A A A A
6 chr6_65473328 0 65473328 C C C C C C C C T T T T C C C C C C T T
6 chr6_65479793 0 65479793 A A G G G G A A A A A A A A A A A A A A
6 chr6_65483640 0 65483640 T T T T T T T T T T T T T T T T C C T T
6 chr6_65484244 0 65484244 G G A A A A G G G G G G G G G G G G G G
6 chr6_65485682 0 65485682 G G G G G G G G G G G G C C C C C C G G
6 chr6_65488298 0 65488298 G G A A G G G G G G G G G G G G G G G G
6 chr6_65494402 0 65494402 T T T T T T T T C C C C T T T T T T C C
6 chr6_65494461 0 65494461 T T T T T T T T A A A A T T T T T T A A
6 chr6_65495237 0 65495237 C C C C C C T T C C C C C C C C C C C C
6 chr6_65498155 0 65498155 C C C C C C C C T T T T C C C C C C T T
6 chr6_65505917 0 65505917 G T G G G G G G G G G G G G G G G G G G
6 chr6_65509292 0 65509292 C C C C C C C C C C C C C C C C C T C C
6 chr6_65509458 0 65509458 C C C C C C C C T T T T C C T T C C T T
6 chr6_65516121 0 65516121 C C C C C C C C C C T T C C C T C T C C
6 chr6_65521165 0 65521165 A T T T T T A A T T T T T T T T T T T T
6 chr6_65522538 0 65522538 G G A A A A G G G G G G G G G G G G G G
6 chr6_65526788 0 65526788 A A A A A A A A G G G G A A A A A A G G
6 chr6_65527124 0 65527124 A A T T T T A A A A A A A A A A A A A A
6 chr6_65528396 0 65528396 G G A A A A G G G G G G G G G G G G G G
6 chr6_65530439 0 65530439 A A C C C C C C C C C C C C C C C C C C
6 chr6_65533747 0 65533747 T T T T T T T T T T T T T T C C T T T T
6 chr6_65537945 0 65537945 G G G G G G G G A G G G G G G G G G G G
6 chr6_65540927 0 65540927 C C C C C C C C C C C C C C C C T T C C
6 chr6_65542662 0 65542662 G G A A A A G G G G G G G G G G G G G G
6 chr6_65543345 0 65543345 C C C C C C T T C C C C C C C C C C C C
6 chr6_65550809 0 65550809 T T T T T T T T C C C C T T T T T T C C
6 chr6_65550810 0 65550810 C C C C C C C C G G G G C C C C C C G G
6 chr6_65554317 0 65554317 T T T T T T T T T T T T T T T T C C T T
6 chr6_65573007 0 65573007 G G G G G G G G A A A A G G G G G G A A
6 chr6_65592388 0 65592388 T T T T T T T T T T G G T T T T T T T T
6 chr6_65599250 0 65599250 T T T T T T T T C C C C T T T T T T C C
6 chr6_65601585 0 65601585 A G G G G G G G G G G G G G G G G G G G
6 chr6_65606851 0 65606851 G G A A A A G G G G G G G G G G G G G G
6 chr6_65607637 0 65607637 T T T T T T T T C C C C T T T T T T C C
6 chr6_65608306 0 65608306 T T C C C C T T C C C C C C C C C C C C
6 chr6_65609849 0 65609849 C C C C C C C C C C C C C G C C C C C C
6 chr6_65624494 0 65624494 A A A A A A A A G G G G A A A A A A G G
6 chr6_65625219 0 65625219 C C C C C C C C G G G G C C C C C C G G
6 chr6_65626937 0 65626937 A A A A A A A A G G G G A A A A A A G G
6 chr6_65639575 0 65639575 G G G G G G G G A A A A G G G G G G A A
6 chr6_65646003 0 65646003 C C C C C C T T C C C C C C C C C C C C
6 chr6_65649307 0 65649307 A A A A A A A A C C C C A A A A A A C C
6 chr6_65654460 0 65654460 G G G G G G G G G G G G A A G G G G G G
6 chr6_65655053 0 65655053 G G G G G G G G G G A G G G G G G G A A
6 chr6_65658512 0 65658512 A A G G G G A A G G G G G G G G G G G G
6 chr6_65666514 0 65666514 G G G G A A G G G G G G G G G G G G A A
6 chr6_65669760 0 65669760 G G G G G G G G G G G G G G G G G T G G
6 chr6_65670835 0 65670835 T T T T T T T T T T T T T T G G T T T T
6 chr6_65673804 0 65673804 A A A A A A A A A A A A G G A A A A A A
6 chr6_65678610 0 65678610 T T T T T T T T C C C C T T T T T T C C
6 chr6_65684644 0 65684644 A A A A A A A A G G G G G G G G G G G G
6 chr6_65695006 0 65695006 C C C C C C C C C C C C C C C T C C C C
6 chr6_65700969 0 65700969 G G G G G G G G G G G G G G A A G G G G
6 chr6_65706226 0 65706226 A A A A A A A A A A A A A G A A A A A A
6 chr6_65708331 0 65708331 A A A A A A A A G G G G A A A A A A G G
6 chr6_65710700 0 65710700 A A A A A A A A A A A A A A A G A A A A
6 chr6_65729164 0 65729164 G G G G G G G G A A A A G G G G G G A A
6 chr6_65729363 0 65729363 T T G G G G T T T T T T T T T T T T T T
6 chr6_65743148 0 65743148 T T T T T T T T C C C C T T T T T T C C
6 chr6_65755276 0 65755276 G G C C C C G G G G G G G G G G G G G G
6 chr6_65758922 0 65758922 G G G G G G G G G G G G G G A G G G G G
6 chr6_65762975 0 65762975 A A A A A A A A G G A A A A A A A A A A
6 chr6_65770143 0 65770143 A A A A A A A A G G G G A A A A A A G G
6 chr6_65775772 0 65775772 A A T T T T A A A A A A A A A A A A A A
6 chr6_65777885 0 65777885 G G G G G G G G A G G G G G G G G G G G
6 chr6_65781680 0 65781680 C C C C C C C C T T T T C C C C C C T T
6 chr6_65786308 0 65786308 C C C C C C C C T T T T C C C C C C T T
6 chr6_65789968 0 65789968 G G A G A A G G G G G G G G G G G G G G
6 chr6_65791814 0 65791814 G G G G G G G G A A A A G G G G G G A A
6 chr6_65795420 0 65795420 A A A A A A A A C C C C A A A A A A C C
6 chr6_65797724 0 65797724 T T T T T T T T T T T T C C T T T T T T
6 chr6_65803310 0 65803310 A A A G A A A A A A A A A A A A A A A A
6 chr6_65804124 0 65804124 G G G G G G G G A A A A G G G G G G A A
6 chr6_65804673 0 65804673 T T T T T T T T T T T T C T T T T T T T
6 chr6_65807290 0 65807290 C C C C C C C C C G C C C C C C C C C C
6 chr6_65814836 0 65814836 T T T T T T T T T T T T T T C C T T T T
6 chr6_65818228 0 65818228 C C C C C C C C T T T T C C C C C C T T
6 chr6_65822250 0 65822250 A A A A T T A A A A A A A A A A A A A A
6 chr6_65827964 0 65827964 C C C C C C C C T T T T C C C C C C T T
6 chr6_65833000 0 65833000 C C C C C C C C C C C C C C C C C T C C
6 chr6_65833150 0 65833150 G G G G G G G G A A A A G G G G G G A A
6 chr6_65834012 0 65834012 C C C C C C C C C C A A C C C C C C C C
6 chr6_65835215 0 65835215 C C C C C C C C C C C C G G C C C C C C
6 chr6_65837350 0 65837350 G G G G G G G G T T T T G G G G G G T T
6 chr6_65844838 0 65844838 G G G G G G G G T T T T G G G G G G T T
6 chr6_65848895 0 65848895 T T G G T T T T T T T T T T T T T T T T
6 chr6_65849040 0 65849040 G G G G G G G G A A A A G G G G G G A A
6 chr6_65851556 0 65851556 T T T T T T T T T T C C T T T T T T T T
6 chr6_65852547 0 65852547 C C C C C C C C T T T T C T T T C C T T
6 chr6_65853705 0 65853705 T T T T T T T T C C C C T T T T T T C C
6 chr6_65857436 0 65857436 G G G G G G G G G T G G G G G G G G G G
6 chr6_65857522 0 65857522 C C C C C C C C C C C C A C C C C C C C
6 chr6_65858380 0 65858380 T T T T T T T T C C C C T T T T T T C C
6 chr6_65858933 0 65858933 T T T T T T T T C C C C T T T T T T C C
6 chr6_65863780 0 65863780 C C C C C C C C T T T T C C C C C C T T
6 chr6_65871598 0 65871598 G G C G G G G G G G G G G G G G G G G G
6 chr6_65878692 0 65878692 T T T T T T T T T T C C T T T T T T T T
6 chr6_65899098 0 65899098 T T T T T T T T T T T T C T T T T T T T
6 chr6_65908779 0 65908779 T T T T T T T T T T T T A T T T T T T T
6 chr6_65909369 0 65909369 C C T T C C C C C C C C C C C C C C C C
6 chr6_65915051 0 65915051 G G T T T T T T T T T T T T T T T T T T
6 chr6_65926908 0 65926908 C C C C C C C C C C C C C T C C C C C C
6 chr6_65948834 0 65948834 C C T T C T C C C C C C C C C C C C C C
6 chr6_65949185 0 65949185 C C C C C T C C C C C C C C C C C C C C
6 chr6_65954456 0 65954456 A A A A A A A A A G A A A A A A A A A A
6 chr6_65958476 0 65958476 A A A A A A A A A A A A A C A A A A A A
6 chr6_65987633 0 65987633 C C C C C C C C C C C C C T C C C C C C
6 chr6_65989443 0 65989443 C C C T C C C C C C C C C C C C C C C C
6 chr6_65997450 0 65997450 A A A A A A A A A A A A A C A A A A A A
6 chr6_66002250 0 66002250 T T T T T T T T C C C C C C C C T T C C
6 chr6_66002639 0 66002639 C C C C C C C C C C C C C C C T C C C C
6 chr6_66006285 0 66006285 G G A A A A G G A A A A A A A A A A A A
6 chr6_66025096 0 66025096 G G T T T T T T T T T T T T T T T T T T
6 chr6_66028291 0 66028291 A A A A A A A A A A A A A A A C A A A A
6 chr6_66030000 0 66030000 G G G G G G G G G G G G G G A G G G G G
6 chr6_66037474 0 66037474 A A A A G G A A A A A A G G G G G G A A
6 chr6_66046146 0 66046146 C C C C C C C C T T T T C C C C C C T T
6 chr6_66049036 0 66049036 A A A A A A A A G G G G A A A A A A G G
6 chr6_66049124 0 66049124 C C C C C C C C C C C C C C C C T T C C
6 chr6_66058220 0 66058220 T T A T T T T T T T T T T T T T T T T T
6 chr6_66058368 0 66058368 G G G G A G G G G G G G A G G G G G G G
6 chr6_66064951 0 66064951 C C C C C C C C C C C C C C C C G G C C
6 chr6_66066801 0 66066801 G G G G G G G G A G G G G G G G G G G G
6 chr6_66092772 0 66092772 A A A A A A A A C C C C A A A A A A C C
6 chr6_66111343 0 66111343 A A A A A A A A A A A A A A A C A A A A
6 chr6_66118548 0 66118548 G G G G G G G G G G G G G G C C G G G G
6 chr6_66125312 0 66125312 C C C C C C C C C C C C C C C T C C C C
6 chr6_66127464 0 66127464 G G G G A A G G G G G G G G G G G G G G
6 chr6_66132924 0 66132924 C C C C T T C C C C C C C C C C C C C C
6 chr6_66132925 0 66132925 A A A A G G A A A A G G A A A A A A G G
6 chr6_66135659 0 66135659 C C C C C C G G C C C C C C C C C C C C
6 chr6_66137489 0 66137489 G G G G G G G G G G G G T T G G G G G G
6 chr6_66165882 0 66165882 C C C C C C C C T T T T C C C C C C T T
6 chr6_66166614 0 66166614 T T T T T T T T G G G G T T T T T T G G
6 chr6_66170275 0 66170275 G G G G G G G G G G G G G G G G T T G G
6 chr6_66172276 0 66172276 T T T T T T T T C C C C T T T T T T C C
6 chr6_66176084 0 66176084 T T T T T T T T T T T T C T T T T T T T
6 chr6_66193630 0 66193630 C C C C C C C C T T T T C C C C C C T T
6 chr6_66202919 0 66202919 G G G G C C G G G G G G G G G G G G G G
6 chr6_66204640 0 66204640 C C C C C C C C C C C C C C C C T T C C
6 chr6_66205639 0 66205639 C C G G C C C C C C C C C C C C C C C C
6 chr6_66206238 0 66206238 A A C C C C A A A A A A A A C C A A A A
6 chr6_66206717 0 66206717 G G G G A A G G G G G G G G G G G G G G
6 chr6_66222061 0 66222061 C C C C C C C C T T T T C C C C C C T T
6 chr6_66223237 0 66223237 C C A C A A C C C C C C A A C C C C C C
6 chr6_66229750 0 66229750 A A A A A A A A G G G G A A A A A A G G
6 chr6_66237255 0 66237255 T T C T T T T T C C C C C C C C C C C C
6 chr6_66238782 0 66238782 C C C T C C C C C C C C C C C C C C C C
6 chr6_66242501 0 66242501 C C C C C C C C T T T T C C C C C C T T
6 chr6_66256012 0 66256012 C C C C C C C C C C C C C C T T T T C C
6 chr6_66263359 0 66263359 C C A A A A C C A A A A C C A A A A A A
6 chr6_66269779 0 66269779 G G G G G G G G G G G G G G G G A A G G
6 chr6_66270534 0 66270534 G G A A A A G G A A A A A A A A A A A A
6 chr6_66275977 0 66275977 C C C C C C C C C C C C C C C G C C C C
6 chr6_66277309 0 66277309 G G G G G G G G C C C G G G G G G G C C
6 chr6_66280414 0 66280414 C C C T C C C C C C C C C C C C C C C C
6 chr6_66285420 0 66285420 C C C C C C T T C C C C C C C C C C C C
6 chr6_66291600 0 66291600 A A A A A A A A A A A A A A A A T T A A
6 chr6_66300284 0 66300284 G G G G G G G G G G C G G G G G G G G G
6 chr6_66302053 0 66302053 C C C C C C C C C C C T C C C C C C C C
6 chr6_66302644 0 66302644 G G G G G G G G A A A A G G G G G G A A
6 chr6_66307031 0 66307031 C C C C C C C C C C C G C C C C C C C C
6 chr6_66311272 0 66311272 T T T T T T T T T T C T T T T T T T T T
6 chr6_66316480 0 66316480 C C T T T T C C T T C T C C C C C C T T
6 chr6_66322189 0 66322189 T T T T T T T T T T A T T T T T T T T T
6 chr6_66325355 0 66325355 A A A A A A A A A A G G A A A A A A G G
6 chr6_66336871 0 66336871 T T T T T T T T C C C C T T T T T T C C
6 chr6_66347140 0 66347140 C C C C C C C C A A A A C C C C C C A A
6 chr6_66350824 0 66350824 G G G G G G G G C G C C G G G G G G C C
6 chr6_66352306 0 66352306 C C C C C C C C C C C C C C C C A A C C
6 chr6_66356530 0 66356530 T T T T T T T T T T T T T T C C T T T T
6 chr6_66372643 0 66372643 A A A A A A A A G G G G A A A A A A G G
6 chr6_66373063 0 66373063 C C T T T T C C T T T T T T T T T T T T
6 chr6_66378668 0 66378668 C C C C C C C C C C C T C C C C C C C C
6 chr6_66378980 0 66378980 C C A A C C C C C C C C C C C C C C C C
6 chr6_66383889 0 66383889 A T A A A A A A A A A A A A A A A A A A
6 chr6_66391585 0 66391585 A A A A A A A A A A A A A A A A G G A A
6 chr6_66394624 0 66394624 C C C C C C C C A A A A C C C C C C A A
6 chr6_66396719 0 66396719 G G G G G G G G A A A A G G G G G G A A
6 chr6_66403686 0 66403686 T T T T T T T T C C C T T T T T T T C C
6 chr6_66417798 0 66417798 T T T T T T T T C C C C T T T T T T C C
6 chr6_66418669 0 66418669 G G G G G G G G A A A A G G G G G G A A
6 chr6_66425520 0 66425520 T T T T T T T T C C C C T T T T T T C C
6 chr6_66427131 0 66427131 C C C C C C C C C C C G C C C C C C C C
6 chr6_66429786 0 66429786 T T T T T T T T A T A T T T T T T T A A
6 chr6_66431038 0 66431038 G G G G G G G G G G G G G G A G G G G G
6 chr6_66434612 0 66434612 C C A A C C C C C C C C A A A A C C C C
6 chr6_66438409 0 66438409 A A A A A A A A A A A A A A A A G G A A
6 chr6_66442109 0 66442109 C C C T C C C C C C C C C C C C C C C C
6 chr6_66443707 0 66443707 C C C C C C C C T T C C C C C C C C T T
6 chr6_66450413 0 66450413 T T T T T T T T T T T T C T T T T T T T
6 chr6_66451689 0 66451689 A A G G A A A A A A A A A A A A A A A A
6 chr6_66458607 0 66458607 G G G G G G G G A G G G G G G G G G G G
6 chr6_66467925 0 66467925 T T T T T T T T T T C T T T T T T T T T
6 chr6_66471919 0 66471919 G G G G G G G G A A A A A A A A A A A A
6 chr6_66474164 0 66474164 G G G G G G G G T T T T G G G G G G T T
6 chr6_66476674 0 66476674 A A A A G G A A A A A A A A A A A A A A
6 chr6_66491766 0 66491766 T T T T T T T T T T T T T T C C T T T T
6 chr6_66493502 0 66493502 G G G G G G G G G G G G A G G G G G G G
6 chr6_66501611 0 66501611 C C C C C C T T C C C C C C C C C C C C
6 chr6_66508977 0 66508977 C C C C C C C C T T T T C C C C C C T T
6 chr6_66520853 0 66520853 A A A A A A A A G G G G A A A A A A G G
6 chr6_66527152 0 66527152 G G G G G G C C G G G G G G G G G G G G
6 chr6_66532996 0 66532996 A A A A A A A A A G A A A A A A A A A A
6 chr6_66539260 0 66539260 T T T T T T T T G G G G T T T T T T G G
6 chr6_66544578 0 66544578 T T T T T T T T C C C C T T T T T T C C
6 chr6_66545384 0 66545384 C C C C C C C C T T T T C C C C C C T T
6 chr6_66558633 0 66558633 G G A A A A G G G G G G G G G G G G G G
6 chr6_66579773 0 66579773 G G T T T T G G T T T T T T T T T T T T
6 chr6_66581066 0 66581066 T T T T T T T T T T T T T T C C T T T T
6 chr6_66597833 0 66597833 A A A A A A A A A A A A A A A A C C A A
6 chr6_66601057 0 66601057 A A A A A A A A C C C C A A A A A A C C
6 chr6_66614229 0 66614229 T T T T T T T T C C C C T T T T T T C C
6 chr6_66614533 0 66614533 A A A A A A A A A A A A C C A A A A A A
6 chr6_66615656 0 66615656 G G G G G G G G G G G G G G G G A A G G
6 chr6_66623878 0 66623878 T T T T C T T T T T T T T T T T T T T T
6 chr6_66627092 0 66627092 G G G G G G G G G G G G G G A G G G G G
6 chr6_66633285 0 66633285 G G G G A A G G G G G G G G G G G G G G
6 chr6_66636294 0 66636294 G G G G G G G G A A A A G G G G G G A A
6 chr6_66641123 0 66641123 G G G G G G G G C C C C G G G G G G C C
6 chr6_66643588 0 66643588 T T C C C C T T C C C C C C C C C C C C
6 chr6_66652987 0 66652987 G G G G G G G G G G G G A A G G G G G G
6 chr6_66658854 0 66658854 A A A A G G A A A A A A A A A A A A A A
6 chr6_66660945 0 66660945 T T T T T T T T T T T T A T T T T T T T
6 chr6_66665822 0 66665822 T T T T T T T T C T T T T T T T T T C C
6 chr6_66667665 0 66667665 T T C T C C T T T T T T T T T T T T T T
6 chr6_66668995 0 66668995 A A A A A A A A A A A A A C A A A A A A
6 chr6_66678191 0 66678191 G G G G G G A A G G G G G G G G G G G G
6 chr6_66688891 0 66688891 T T T T T T T T T T T T T T T T C C T T
6 chr6_66690984 0 66690984 C C G G G G C C G G G G G G G G G G G G
6 chr6_66691265 0 66691265 T T T T T T T T C C C C T T T T T T C C
6 chr6_66692907 0 66692907 A A A A A A A A C C C C A A A A A A C C
6 chr6_66717920 0 66717920 A A G G G G G G G G G G G G G G G G G G
6 chr6_66720201 0 66720201 T T C C C C C C C C C C C C C C C C C C
6 chr6_66731002 0 66731002 A A A A A A A A T T T T A A A A A A T T
6 chr6_66734664 0 66734664 G G G G G G G G C C C C G G G G G G C C
6 chr6_66736377 0 66736377 C C C C T T C C C C C C C C C C C C C C
6 chr6_66739178 0 66739178 G G G G G G G G G G G G A A G G G G G G
6 chr6_66742050 0 66742050 G G G G G G G G T T T T T T T T T T T T
6 chr6_66743873 0 66743873 C C T T T T C C C C C C C C C C C C C C
6 chr6_66749580 0 66749580 G G G G G G G G A A A A G G G G G G A A
6 chr6_66753286 0 66753286 G G G G G G C C G G G G G G G G G G G G
6 chr6_66754145 0 66754145 T T T T T T T T T T T T C T T T T T T T
6 chr6_66759491 0 66759491 A G G G G G G G G G G G G G G G G G G G
6 chr6_66763942 0 66763942 T T T T T T T T A A A A T T T T T T A A
6 chr6_66766263 0 66766263 G G G G G G G G T T T T G G G G G G T T
6 chr6_66766824 0 66766824 C C C C C C C C C C C C T T T T C C C C
6 chr6_66773391 0 66773391 T T T T T T T T C T T T T T T T T T T T
6 chr6_66775731 0 66775731 A A A A A A A A A A A A A C A A A A A A
6 chr6_66779766 0 66779766 T T T T T T T T C C C C C C C C C C T T
6 chr6_66800669 0 66800669 G G G G G G G G A A A A G G G G G G A A
6 chr6_66800981 0 66800981 G G A A A A G G G G G G A A A A A A G G
6 chr6_66810565 0 66810565 G G G G G G G G G G G G G G G G A A G G
6 chr6_66828243 0 66828243 T T T T T T T T T T T T T T A A T T T T
6 chr6_66831034 0 66831034 T T T T T T T T T T T T C C C T T T T T
6 chr6_66831893 0 66831893 A A C C C C A A C C C C C C C C C C C C
6 chr6_66840039 0 66840039 G G G G G G G G A A A A G G G G G G A A
6 chr6_66844330 0 66844330 C T C C C C C C C C C C C C C C C C C C
6 chr6_66847100 0 66847100 G G G G G G G G G G G G G G A G G G G G
6 chr6_66860024 0 66860024 T T T T G T T T T T T T T T T T T T T T
6 chr6_66861243 0 66861243 G G G G G G G G T T T T G G G G G G T T
6 chr6_66861481 0 66861481 C C C C C C C C C C C C C G C C C C C C
6 chr6_66883900 0 66883900 G G G G G G G G C C C C G G G G G G C C
6 chr6_66890106 0 66890106 T T G G G G T T T T T T T T T T T T T T
6 chr6_66900512 0 66900512 G G G G G G G G G G G G A G G G G G G G
6 chr6_66907899 0 66907899 G G G G G G G G A A A A G G G G G G A A
6 chr6_66910872 0 66910872 T T T T T T T T C C C C T T T T T T C C
6 chr6_66912929 0 66912929 T T T T T T T T T T T T C C C C C C T T
6 chr6_66980876 0 66980876 C C C C C C C C C C C C A C C C C C C C
6 chr6_66983640 0 66983640 A A G G A A A A A A A A A A A A A A A A
6 chr6_66989471 0 66989471 A A A A G G A A A A A A A A A A A A A A
6 chr6_66994980 0 66994980 A A T T T T A A T T T T T T T T T T T T
6 chr6_66998574 0 66998574 C C C C C C C C C C C C C C C T C C C C
6 chr6_67005263 0 67005263 T T C C C C T T T T T T T T T T T T T T
6 chr6_67006130 0 67006130 G G G G G G G G A G G G G G G G G G A A
6 chr6_67015882 0 67015882 A A A G A A A A A A A A A A A A A A A A
6 chr6_67023209 0 67023209 A A A A A A A A G G G G A A A A A A G G
6 chr6_67028255 0 67028255 C C C C T T C C C C C C C T C C C C C C
6 chr6_67035228 0 67035228 A A A A G G A A A A A A A A A A A A A A
6 chr6_67046281 0 67046281 C C C C C C C C C C C C C C T T C C C C
6 chr6_67046595 0 67046595 G G G G G G G G G G G G A G G G G G G G
6 chr6_67047668 0 67047668 G T G G G G T T G G G G G G G G G G G G
6 chr6_67054325 0 67054325 C C C C C C C C C C C C C C C C T T C C
6 chr6_67055059 0 67055059 A A A A A A A A T T T T A A A A A A T T
6 chr6_67055265 0 67055265 C C C C C C C C C C T T C C C C C C T T
6 chr6_67059550 0 67059550 C C C C C C C C C C C C C C T T C C C C
6 chr6_67061269 0 67061269 G G G G C C G G G G G G G G G G G G G G
6 chr6_67063037 0 67063037 G T G G G G G G G G G G G G G G G G G G
6 chr6_67073313 0 67073313 A G G G G G G G G G G G G G G G G G G G
6 chr6_67076792 0 67076792 C G C C C C G G C C C C C C C C C C C C
6 chr6_67082474 0 67082474 T T T T T T T T T T T T C T T T T T T T
6 chr6_67091314 0 67091314 G G A A A A G G G G G G G G G G G G G G
6 chr6_67099194 0 67099194 G G G G G G G G G G G G G G G G T T G G
6 chr6_67102656 0 67102656 C C C C C C C C C C C C C T C C T T C C
6 chr6_67111096 0 67111096 A A A A A A A A G G G G A A A A A A G G
6 chr6_67112273 0 67112273 C C C C C C C C T T T T C C C C C C T T
6 chr6_67117470 0 67117470 A A A A A A A A A A A A A G A A A A A A
6 chr6_67141761 0 67141761 G G G G G G G G A A A A G G G G G G A A
6 chr6_67143842 0 67143842 G G G G G G A A G G G G G G G G G G G G
6 chr6_67146268 0 67146268 G G G G G G G G G G G G A G G G A A G G
6 chr6_67148240 0 67148240 A A A A A A A A G G G G A A A A A A G G
6 chr6_67148241 0 67148241 T T T T G G T T T T T T T T T T T T T T
6 chr6_67163791 0 67163791 G G G G G G G G A A A A G G G G G G A A
6 chr6_67173482 0 67173482 A A A A A A A A A A A A A A A A G G A A
6 chr6_67176696 0 67176696 C C C C C C C C C C C C G G C C C C C C
6 chr6_67185250 0 67185250 C C C C C C C C C C C C T T C C C C C C
6 chr6_67189877 0 67189877 T T T T T T T T C C C C T T T T T T C C
6 chr6_67194161 0 67194161 T T T T T T T T T T T T T T G G T T T T
6 chr6_67196369 0 67196369 T T T T T T T T T T T T T T T T C C T T
6 chr6_67203842 0 67203842 G G G G A A G G G G G G G G G G G G G G
6 chr6_67228208 0 67228208 C C T T T T C C T T T T T T T T T T T T
6 chr6_67229584 0 67229584 T T A A T T T T A A A A A A A A A A A A
6 chr6_67230330 0 67230330 T T T T T T T T C C C C T T T T T T C C
6 chr6_67231470 0 67231470 C C G G C C C C C C C C C C C C C C C C
6 chr6_67237778 0 67237778 T T T T T T T T C C C C T T T T T T C C
6 chr6_67240571 0 67240571 G G G G G G G G A A A A A A A A A A A A
6 chr6_67241467 0 67241467 T T T T T T T T T T T T C C T T C C T T
6 chr6_67251123 0 67251123 G G G G G G G G G G G G G G G G T T G G
6 chr6_67256074 0 67256074 C C C C C C C C C C T T C C C C C C C C
6 chr6_67257017 0 67257017 T T T T T T T T G G G G T T T T T T G G
6 chr6_67265911 0 67265911 G G A A G G G G G G G G G G G G G G G G
6 chr6_67267078 0 67267078 C C C C T T C C C C C C C C C C C C C C
6 chr6_67268722 0 67268722 T T T T T T T T T T T T T T T T G G T T
6 chr6_67272548 0 67272548 C C C C C C C C C C C C C T C C C C C C
6 chr6_67276864 0 67276864 G G G G G G G G A G G G G G G G G G G G
6 chr6_67279100 0 67279100 G G G G G G G G A G A A G G G G G G G G
6 chr6_67288584 0 67288584 G G G G G G G G A G G G G G G G G G G G
6 chr6_67288890 0 67288890 G G G G G G G G C C C C G G G G G G C C
6 chr6_67304477 0 67304477 G G G G G G G G G G G G T T G G G G G G
6 chr6_67305675 0 67305675 A A A A A A A A A A A A A A A A G G A A
6 chr6_67307253 0 67307253 G G G G G G G G G G G G G G A A G G G G
6 chr6_67317886 0 67317886 T T T T T T T T C T T T T T T T T T T T
6 chr6_67321742 0 67321742 C C C C C C C C C C C C G G C C C C C C
6 chr6_67330061 0 67330061 G G G G G G G G A A A A G G G G G G A A
6 chr6_67335864 0 67335864 A A A A G G A A A A A A A A A A A A A A
6 chr6_67339844 0 67339844 C C C C C C C C C C C C T T C C C C C C
6 chr6_67346263 0 67346263 G G G G G G A A G G G G G G G G G G G G
6 chr6_67347282 0 67347282 C C C C C C C C T T T T C C C C C C T T
6 chr6_67354788 0 67354788 G G G G G G G G G G G G A G G G G G G G
6 chr6_67359796 0 67359796 C C C C C C C C T T T T C C C C C C T T
6 chr6_67368063 0 67368063 G G G G G G G G A A A A G G G G G G G G
6 chr6_67368789 0 67368789 A A A A A A A A A A A A A A T T A A A A
6 chr6_67370178 0 67370178 T T T T T T T T C C C C T T T T T T C C
6 chr6_67370364 0 67370364 T T T T T T T T T T A A T T T T T T T T
6 chr6_67373083 0 67373083 G G G G G G G G G G G G G G A A G G G G
6 chr6_67374028 0 67374028 T T C C C C T T C C C C C C C C C C C C
6 chr6_67378371 0 67378371 T T T T T T T T T T T T A T T T T T T T
6 chr6_67386294 0 67386294 C C C C C C C C C C T T C C C C C C C C
6 chr6_67396951 0 67396951 C C C C C C C C C C C C T T C C C C C C
6 chr6_67399901 0 67399901 A A A A A A A A G G G G A A A A A A G G
6 chr6_67402299 0 67402299 A A A A A A A A A G G G A A A A A A G G
6 chr6_67414995 0 67414995 A A A A A A A A C C C C A A A A A A C C
6 chr6_67416034 0 67416034 G G G G A A G G G G G G G G G G G G G G
6 chr6_67419435 0 67419435 T T T T T T T T A A A A T T T T T T A A
6 chr6_67420589 0 67420589 C C C C C C T T C C C C C C C C C C C C
6 chr6_67426197 0 67426197 T T T T T T T T T T T T T T C T T T T T
6 chr6_67434834 0 67434834 G G C C G G G G G G G G G G G G G G G G
6 chr6_67437969 0 67437969 C C C C T T C C C C C C C C C C C C C C
6 chr6_67439707 0 67439707 G G G G G G G G G G G G G G G G A A G G
6 chr6_67449897 0 67449897 T T T T T T T T T T T T T T A T A A T T
6 chr6_67453158 0 67453158 C C C C C C T T C C C C C C C C C C C C
6 chr6_67453589 0 67453589 T T C C C C T T C C C C C C C C C C C C
6 chr6_67453789 0 67453789 C C C C C C C C T T T T C C C C C C T T
6 chr6_67459653 0 67459653 C C C C C C C C C C C C C C C C T T C C
6 chr6_67465933 0 67465933 T T T T T T T T C C C C T T T T T T C C
6 chr6_67473699 0 67473699 A A A A A A A A A A A A A C A A A A A A
6 chr6_67488062 0 67488062 A A A A A A A A A T A A A A A A A A A A
6 chr6_67490151 0 67490151 T T T T T T T T C C C C T T T T T T C C
6 chr6_67494165 0 67494165 C C T T C C C C C C C C C C C C C C C C
6 chr6_67500229 0 67500229 C C C C A A C C C C C C C C C C C C C C
6 chr6_67505080 0 67505080 C C C C C C C C C C C C C C A A C C C C
6 chr6_67505092 0 67505092 A A A A A A A A G G G G A A A A A A G G
6 chr6_67507444 0 67507444 C C C C T T C C C C C C C C C C C C C C
6 chr6_67512139 0 67512139 G G G G G G G G G G C C G G G G G G G G
6 chr6_67512177 0 67512177 T T T T T T T T T T T T A T T T T T T T
6 chr6_67515268 0 67515268 G G G G G G G G G G G G G G G G A A G G
6 chr6_67519998 0 67519998 C C C C C C C C C C C C C C A A C C C C
6 chr6_67521433 0 67521433 A A A A A A A A G G G G A A A A A A G G
6 chr6_67524042 0 67524042 C C C C C C C C C T C C C C C C C C T T
6 chr6_67528732 0 67528732 C C C C C C C C A C A A C C C C C C A A
6 chr6_67529862 0 67529862 G G G G G G G G G G G G G G A A G G G G
6 chr6_67530273 0 67530273 A A A A A A A A A G A G A A A A A A A A
6 chr6_67537174 0 67537174 G G G G G G G G G G G G A G G G G G G G
6 chr6_67551311 0 67551311 A A A A A A A A G G G G A A A A A A G G
6 chr6_67561258 0 67561258 C C C C C C C C C C C C T T C C C C C C
6 chr6_67561854 0 67561854 C C C C C C C C C C C C C C T T C C C C
6 chr6_67561861 0 67561861 T T T T T T T T T T T T T T C T T T T T
6 chr6_67562877 0 67562877 C C T T C C C C C C C C C C C C C C C C
6 chr6_67565631 0 67565631 G G G G A A G G G G G G G G G G G G G G
6 chr6_67569621 0 67569621 C C C C T T C C C C C C C C C C C C C C
6 chr6_67570426 0 67570426 T T T T T T T T T T T T T T T T G G T T
6 chr6_67572765 0 67572765 C C C C C C C C T T T T C C C C C C T T
6 chr6_67573254 0 67573254 T T G G G G T T T T T T G G G G G G T T
6 chr6_67579873 0 67579873 G G G G G G G G A A A A G G G G G G A A
6 chr6_67582637 0 67582637 G G G G G G G G G G G G A G G G G G G G
6 chr6_67586038 0 67586038 G G G G G G G G G G G G A A G G G G G G
6 chr6_67587273 0 67587273 G G G G G G G G G G G G A A G G G G G G
6 chr6_67587982 0 67587982 G G G G G G G G G G G G G G A A G G G G
6 chr6_67588005 0 67588005 G G G G G G G G G T G G G G G G G G G G
6 chr6_67589257 0 67589257 G G G G G G G G G G G G A G G G G G G G
6 chr6_67591850 0 67591850 C C C C C C C C C C C C C T C C C C C C
6 chr6_67593936 0 67593936 A A A A A A G G A A A A A A A A A A A A
6 chr6_67594012 0 67594012 T T C C C C T T C C C C C C C C C C C C
6 chr6_67600571 0 67600571 C C C C T T C C C C C C C C C C C C C C
6 chr6_67601435 0 67601435 T T A A A A T T A A A A A A A A A A A A
6 chr6_67604884 0 67604884 C C C C C C C C C C C C C C C C T T C C
6 chr6_67605933 0 67605933 A A A A A A A A A A A A A C A A A A A A
6 chr6_67606703 0 67606703 C C C C C C C C C C C C A C C C C C C C
6 chr6_67607961 0 67607961 G G G G G G G G T T T T G G G G G G T T
6 chr6_67610699 0 67610699 C C C C C C C C C C C C C C G G C C C C
6 chr6_67611658 0 67611658 T T T T T T T T C C C C T T T T T T C C
6 chr6_67615326 0 67615326 C C C C C C C C C C C C C T T T C C C C
6 chr6_67621261 0 67621261 T T T T A A T T T T T T T T T T T T T T
6 chr6_67625069 0 67625069 G G G G G G G G G G G G A A G G G G G G
6 chr6_67641945 0 67641945 T T T T T T T T T T T T T T C C T T T T
6 chr6_67642573 0 67642573 C C C C C C T T C C C C C C C C C C C C
6 chr6_67643053 0 67643053 T T T T C C T T T T T T T T T T T T T T
6 chr6_67644555 0 67644555 T T T T T T T T C C C C T T T T T T C C
6 chr6_67648815 0 67648815 A A A A A A A A A C A A A A A A A A C C
6 chr6_67650082 0 67650082 C C T T T T T T T T T T T T T T T T T T
6 chr6_67656661 0 67656661 T T T T T T T T C C C C T T T T T T C C
6 chr6_67657733 0 67657733 T T T T T T T T T T T T C C C C T T T T
6 chr6_67660555 0 67660555 G G G G G G G G G G G G G G G G C C G G
6 chr6_67665054 0 67665054 G G G G G G T T G G G G G G G G G G G G
6 chr6_67666670 0 67666670 T T T T T T T T A A A A T T T T T T A A
6 chr6_67669211 0 67669211 T T T T T T T T T T T T T T T T A A T T
6 chr6_67677844 0 67677844 C C C C C C C C T T T T C C C C C C T T
6 chr6_67682680 0 67682680 G G G G G G G G A A A A G G G G G G A A
6 chr6_67686389 0 67686389 G G G G G G G G G G G G G G A G G G G G
6 chr6_67700512 0 67700512 G G A A G G G G G G G G G G G G G G G G
6 chr6_67702614 0 67702614 A A A A A A A A A G A A A A A A A A A A
6 chr6_67703452 0 67703452 A A A A A A A A G G G G A A A A A A G G
6 chr6_67703554 0 67703554 G G G G G G G G C C C C G G G G G G C C
6 chr6_67708176 0 67708176 T T T T T T T T C C C C T T T T T T C C
6 chr6_67709505 0 67709505 A A A A A A A A G G G G A A A A A A G G
6 chr6_67711079 0 67711079 G G G G G G G G G G G G G G A A G G G G
6 chr6_67712412 0 67712412 T T T T T T T T T T T T T T T T C C T T
6 chr6_67719734 0 67719734 T T C C C C T T C C C C C C C C C C C C
6 chr6_67724107 0 67724107 A A G G G G A A A A A A G G G G G G A A
6 chr6_67725641 0 67725641 A A G G G G A A A A A A G G G G G G A A
6 chr6_67727322 0 67727322 G G G G G G G G G G G G G G G G C C G G
6 chr6_67728114 0 67728114 T T T T T T T T G G G G T T T T T T G G
6 chr6_67734971 0 67734971 G G G G G G G G G G G G G G G G C C G G
6 chr6_67743361 0 67743361 T T G G G G T T G G G G T T T T T T G G
6 chr6_67760539 0 67760539 C C C C C C C C T T T T C C C C C C T T
6 chr6_67761499 0 67761499 G G G G G G G G G G A G G G G G G G G G
6 chr6_67769214 0 67769214 A A G G G G G G G G G G G G G G G G G G
6 chr6_67770975 0 67770975 T T C C C C T T T T T T T T T T T T T T
6 chr6_67772227 0 67772227 C C C C C C C C C T C C C C C C C C C C
6 chr6_67775923 0 67775923 A A A A A A A A G G G G A A A A A A G G
6 chr6_67776767 0 67776767 T T T T T T T T C C C C T T T T T T C C
6 chr6_67780788 0 67780788 T T T T T T T T C C C C T T T T T T C C
6 chr6_67787990 0 67787990 C C C C C C C C C C C C C C A C C C C C
6 chr6_67796415 0 67796415 G G G G G G T T G G G G G G G G G G G G
6 chr6_67831442 0 67831442 T T G G G G T T T T T T T T T T T T T T
6 chr6_67833984 0 67833984 T T T T T T T T T T T T C C T T T T T T
6 chr6_67845063 0 67845063 A A G G G G A A G G G G G G G G G G G G
6 chr6_67845187 0 67845187 C C C C C C C C A C C C C C C C C C A A
6 chr6_67864067 0 67864067 A A A A A A A A A A A A A G A A A A A A
6 chr6_67866047 0 67866047 C C C C C C C C C C C C C C C C C T C C
6 chr6_67869488 0 67869488 A A A A A A A A A A A T A A A A A A A A
6 chr6_67875903 0 67875903 T T T T T T T T T T T T T T T T A T T T
6 chr6_67880804 0 67880804 C C T T T T C C T T T T T T T T T T T T
6 chr6_67895565 0 67895565 T T C C C C T T C C C C C C C C C C C C
6 chr6_67915374 0 67915374 T T A T T T T T T T T T T T T T T T T T
6 chr6_67917264 0 67917264 C C C C C C C C C C C C C G C C C C C C
6 chr6_67924127 0 67924127 T T C T T T T T T T T T T T T T T T T T
6 chr6_67928924 0 67928924 A A A A A A A A G G G G A A A A A A G G
6 chr6_67931941 0 67931941 A A T T T T A A A A A A A A A A A A A A
6 chr6_67950253 0 67950253 G G G G G G G G G G G G C G G G G G G G
6 chr6_67952827 0 67952827 A G G G G G G G G G G G G G G G G G G G
6 chr6_67956992 0 67956992 C C C C C C C C C C C C C C T T C C C C
6 chr6_67957408 0 67957408 A A A A A A A A G G G G A A A A A A G G
6 chr6_67965330 0 67965330 A A A A A A A A A A A A A A A C A A A A
6 chr6_67969623 0 67969623 C C A A A A C C C C C C C C C C C C C C
6 chr6_67971418 0 67971418 C T C C C C C C C C C C C C C C C C C C
6 chr6_67979775 0 67979775 T T T T T T T T T T T T G G T T T T T T
6 chr6_68009067 0 68009067 G G G G G G G G G G G G G G G G C C G G
6 chr6_68017656 0 68017656 T T T T T T T T C C C C T T T T T T C C
6 chr6_68018456 0 68018456 C C T T C C C C C C C C C C C C C C C C
6 chr6_68042206 0 68042206 G G G G G G G G G G A G G G G G G G G G
6 chr6_68043798 0 68043798 C C C C C C C C T T T T C C C C C C T T
6 chr6_68047614 0 68047614 C C C T C C C C C C C C C C C C C C C C
6 chr6_68048641 0 68048641 C C C C A A C C C C C C C C C C C C C C
6 chr6_68050306 0 68050306 G G G G G G G G G G G G A G G G G G G G
6 chr6_68060842 0 68060842 C C C C C C C C C C C C A C C C C C C C
6 chr6_68067290 0 68067290 A A A A A A A A A A A A A G A A A A A A
6 chr6_68075336 0 68075336 C C C C C T C C C C C C C C C C C C C C
6 chr6_68078055 0 68078055 A A A A A A A A A A A A A C A A A A A A
6 chr6_68099144 0 68099144 G G G G G G G G C C C C G G G G G G C C
6 chr6_68104898 0 68104898 A A A A A A A A A A A A A A G G A A A A
6 chr6_68123309 0 68123309 A A A A A A A A A A A T A A A A A A A A
6 chr6_68125203 0 68125203 C C C C C C C C C C C T C C C C C C C C
6 chr6_68127274 0 68127274 C C C C C C C C C C C C C C A A C C C C
6 chr6_68133318 0 68133318 G G G G G G G G A A A A G G G G G G A A
6 chr6_68137771 0 68137771 A A A A A A G G A A A A A A A A A A A A
6 chr6_68142303 0 68142303 G G G G G G G G G G G G G G G G A A G G
6 chr6_68154492 0 68154492 T T T T T T C C T T T T T T T T T T T T
6 chr6_68166494 0 68166494 G G G G G G G G G G G G A G G G G G G G
6 chr6_68175522 0 68175522 T T T T T T T T G G G G T T T T T T G G
6 chr6_68175701 0 68175701 T T C T T T T T T T T T T T T T T T T T
6 chr6_68177184 0 68177184 C C C C C C C C T T T T C C C C C C T T
6 chr6_68178112 0 68178112 G G G G G G G G G G G G C G G G G G G G
6 chr6_68188366 0 68188366 G T T T T T T T T T T T T T T T T T T T
6 chr6_68198708 0 68198708 G G G G G G G G T T T T G G G G G G T T
6 chr6_68199781 0 68199781 A A A A A A A A G G G G A A A A A A G G
6 chr6_68207214 0 68207214 A A A A A A A A G G G G A A A A A A G G
6 chr6_68212257 0 68212257 G G A G A G G G G G G G G G G G G G G G
6 chr6_68213312 0 68213312 C C C C C C C C T T T T C C C C C C T T
6 chr6_68227700 0 68227700 T T A T T T T T T T T T T T T T T T T T
6 chr6_68229706 0 68229706 G G G G G G G G G G G G C G G G G G G G
6 chr6_68230684 0 68230684 T T T T T T T T T T T T T T C T T T T T
6 chr6_68237697 0 68237697 G G G G G G G G G G G G G G A A G G G G
6 chr6_68237917 0 68237917 C C C C C C C C C C C C C C C C T T C C
6 chr6_68244093 0 68244093 C C C G C C C C C C C C C C C C C C C C
6 chr6_68267109 0 68267109 T T T T T T T T T T C T T T T T T T T T
6 chr6_68269837 0 68269837 G G G G G G G G G G G G G G A G G G G G
6 chr6_68298825 0 68298825 T T T T T T T T T T T T G T T T T T T T
6 chr6_68335458 0 68335458 T T T T T T T T T T T T T T G G T T T T
6 chr6_68340702 0 68340702 C T C C C C C C C C C C C C C C C C C C
6 chr6_68343645 0 68343645 C C C C C C C C C C C C C C C C A A C C
6 chr6_68351966 0 68351966 A A A A A A A A A G A A A A A A A A G G
6 chr6_68352607 0 68352607 C C C C C C C C C C C C C C C C T T C C
6 chr6_68382589 0 68382589 T T T T C T T T T T T T T T T T T T T T
6 chr6_68382808 0 68382808 C C C C A A C C C C C C C C C C C C C C
6 chr6_68384222 0 68384222 G G G G G G A A G G A G G G G G G G G G
6 chr6_68388089 0 68388089 C C C C T T C C C C C C C C C C C C C C
6 chr6_68390021 0 68390021 C C A C C C C C C C C C C C C C C C C C
6 chr6_68399822 0 68399822 G G C G G G G G G G G G G G G G G G G G
6 chr6_68440717 0 68440717 A A G G G G A A G G G G G G G G G G G G
6 chr6_68440749 0 68440749 C C T T C C C C C C C C C C C C C C C C
6 chr6_68447094 0 68447094 C C C C C C C C C C C C C C C C G G C C
6 chr6_68449075 0 68449075 C C C C C C C C T T T T C C C C C C T T
6 chr6_68449427 0 68449427 G G G G G G G G G G G G G G A A G G G G
6 chr6_68458178 0 68458178 G G G G G G G G G G A G G G G G G G G G
6 chr6_68460972 0 68460972 A A A G G G A A G G G G A A A A A A G G
6 chr6_68461092 0 68461092 C C C C C C C C C T C C C C C C C C C C
6 chr6_68463047 0 68463047 A A A A A A A A G G G G A A A A A A G G
6 chr6_68468617 0 68468617 C C C C C T C C C C C C C C C C C C C C
6 chr6_68468816 0 68468816 A A A A A A A A T T T T A A A A A A T T
6 chr6_68470482 0 68470482 G G G G G G G G A A A A G G G G G G A A
6 chr6_68478904 0 68478904 T T T T T T T T T T T T G T T T T T T T
6 chr6_68486004 0 68486004 C C C C C C C C G G G G C C C C C C G G
6 chr6_68491575 0 68491575 G G G G G G G G A A A A G G G G G G A A
6 chr6_68503071 0 68503071 C C C C C C C C C C C C T T C C C C C C
6 chr6_68511095 0 68511095 C C C C C C C C C C C C T T C C C C C C
6 chr6_68513531 0 68513531 C C C C C C C C T T T T C C C C C C T T
6 chr6_68520616 0 68520616 T T T T T T T T T T T T T T T T A A T T
6 chr6_68521843 0 68521843 T T T T T T T T C C C C T T T T T T C C
6 chr6_68531287 0 68531287 G G G G G G G G G G G G A G G G G G G G
6 chr6_68532330 0 68532330 A A A A A A A A G G G G A A A A A A G G
6 chr6_68537848 0 68537848 T T C C T T T T T T T T T T T T T T T T
6 chr6_68542706 0 68542706 C C C C C C C C G G G G C C C C C C G G
6 chr6_68547551 0 68547551 C C C C C C C C A A A A C C C C C C A A
6 chr6_68548546 0 68548546 C C C C C C C C C C C C T T C C C C C C
6 chr6_68548731 0 68548731 T T T T T T T T T T T T C C C C C C T T
6 chr6_68548976 0 68548976 A A G G G G A A G G G G G G G G G G G G
6 chr6_68553404 0 68553404 G G G G A G G G G G G G G G G G G G G G
6 chr6_68556474 0 68556474 C C C C C C C C C C C C C C C C T T C C
6 chr6_68565667 0 68565667 C C T T T T C C C C C C C C C C C C C C
6 chr6_68589072 0 68589072 C C C C C C C C C C C C C C C C T T C C
6 chr6_68593357 0 68593357 C C C C C C C C C C C C C G C C C C C C
6 chr6_68595097 0 68595097 T T C C C C C C C C C C C C C C C C C C
6 chr6_68598347 0 68598347 T T T T T T T T G G G G T T T T T T G G
6 chr6_68605667 0 68605667 G G G G G G G G G G G G G G G G A G G G
6 chr6_68606847 0 68606847 G G G G G G G G A A A A G G G G G G A A
6 chr6_68639139 0 68639139 G G G G G G G G C G G G G G G G G G G G
6 chr6_68660805 0 68660805 A A A A A A A A A A A A A A A G A A A A
6 chr6_68663851 0 68663851 G G G G G G G G C C C C G G G G G G C C
6 chr6_68663898 0 68663898 G G A A A G G G G G G G G G G G G G G G
6 chr6_68670602 0 68670602 C T C C C C C C C C C C C C C C C C C C
6 chr6_68673105 0 68673105 C C C C C C C C T T T T C C C C C C T T
6 chr6_68675304 0 68675304 C C C C C C C C C C C C C C C C G G C C
6 chr6_68678278 0 68678278 A A A A A A A A A A A A A A G G A A A A
6 chr6_68686613 0 68686613 G G G G G G G G G G G G C C C C C C G G
6 chr6_68689136 0 68689136 T T C C T T T T T T T T T T T T T T T T
6 chr6_68691355 0 68691355 C C C C C T C C C C C C C C C C C C C C
6 chr6_68692118 0 68692118 G G G G G G G G G G G G A A G G G G G G
6 chr6_68703722 0 68703722 G G A A G G G G G G G G G G G G G G G G
6 chr6_68711607 0 68711607 T T T T T T T T C C C C T T T T T T C C
6 chr6_68712871 0 68712871 C C C C C C C C C C C C C T C C C C C C
6 chr6_68716484 0 68716484 C C C C C T C C C C C C C C C C C C C C
6 chr6_68724677 0 68724677 G G G G G G G G A A A A G G G G G G A A
6 chr6_68733217 0 68733217 G G A A A G G G G G G G G G G G G G G G
6 chr6_68734679 0 68734679 C C C C C C C C C C C C C C C C C T C C
6 chr6_68736575 0 68736575 G G G G G G G G A A A A G G G G G G A A
6 chr6_68739951 0 68739951 A A A A A A A A G G G G A A A A A A G G
6 chr6_68744487 0 68744487 G G G G A G G G G G G G G G G G G G G G
6 chr6_68744755 0 68744755 C C C C C C C C C C C C C T C C C C C C
6 chr6_68749634 0 68749634 C C C C C C C C A A A A C C C C C C A A
6 chr6_68751557 0 68751557 A A A A A A A A A A A A A A G G A A A A
6 chr6_68756622 0 68756622 T T T T T T C C T T T T T T T T T T T T
6 chr6_68759571 0 68759571 C C C C C C C C T T T T C C C C C C T T
6 chr6_68762124 0 68762124 T T T T T T T T T T T T C C T T C C T T
6 chr6_68763222 0 68763222 C C C C C C C C C G C C C C C C C C C C
6 chr6_68773922 0 68773922 G G G G G G G G A A A A G G G G G G A A
6 chr6_68785976 0 68785976 A A A A A A A A A A A G A A A A A A A A
6 chr6_68793289 0 68793289 A A A A A A A A G G G G A A A A A A G G
6 chr6_68797808 0 68797808 T T T T T T T T A T A A T T T T T T T T
6 chr6_68798433 0 68798433 T T T T T T T T G G G G T T T T T T G G
6 chr6_68803116 0 68803116 A C C C C C C C C C C C C C C C C C C C
6 chr6_68803762 0 68803762 A A A G A G A A G G G G G G G G G G G G
6 chr6_68804419 0 68804419 C C T T C C C C C C C C C C C C C C C C
6 chr6_68807804 0 68807804 C C C C C C C C G G G G C C C C C C G G
6 chr6_68809704 0 68809704 T T T T A T T T T T T T T T T T T T T T
6 chr6_68818227 0 68818227 G G G G G G G G A A A A G G G G G G A A
6 chr6_68826307 0 68826307 T T T T T T T T G G G G T T T T T T G G
6 chr6_68829946 0 68829946 G G G G G G G G C C C C G G G G G G C C
6 chr6_68832634 0 68832634 A A A A A A A A A A A A A G A A A A A A
6 chr6_68832705 0 68832705 A A A A A A A A A A A A C C A C A A A A
6 chr6_68833396 0 68833396 C C C C C C C C C T C C C C C C C C C C
6 chr6_68840198 0 68840198 C C C C C C C C T T T T C C C C C C T T
6 chr6_68869199 0 68869199 G G G G G G G G G G G G G G G G A A G G
6 chr6_68871769 0 68871769 G G G G G G G G A G G G G G G G G G G G
6 chr6_68873954 0 68873954 T T C C C C C C C C C C C C C C C C C C
6 chr6_68885949 0 68885949 C C T T T T C C T T T T C C C C C C T T
6 chr6_68887443 0 68887443 G G G G G G G G G G G G G T G G G G G G
6 chr6_68893852 0 68893852 A A A A A A A A A A A A G G A A A A A A
6 chr6_68895658 0 68895658 C C C C C C T T C C C C C C C C C C C C
6 chr6_68899123 0 68899123 G G G G A G G G G G G G G G G G G G G G
6 chr6_68901417 0 68901417 C C A A C C C C C C C C C C C C C C C C
6 chr6_68904330 0 68904330 A A A A A A A A A G A A A A A A A A A A
6 chr6_68908683 0 68908683 C C C C C T C C C C C C C C C C C C C C
6 chr6_68908798 0 68908798 G G G G A G G G G G G G G G G G G G G G
6 chr6_68912741 0 68912741 C C C C C T C C C C C C C C C C C C C C
6 chr6_68912794 0 68912794 T T T T T T T T C C C C T T T T T T C C
6 chr6_68914311 0 68914311 C C T T C C C C C C C C C C C C C C C C
6 chr6_68914789 0 68914789 G G G G G G G G A A A A G G G G G G A A
6 chr6_68915814 0 68915814 G G G G G G C C G G G G G G G G G G G G
6 chr6_68918140 0 68918140 A A G G A A A A A A A A A A A A A A A A
6 chr6_68921674 0 68921674 G G G G A G G G G G G G G G G G G G G G
6 chr6_68924995 0 68924995 A A A A A A A A A A A A A C A A A A A A
6 chr6_68928045 0 68928045 C C C C C T C C C C C C C C C C T T C C
6 chr6_68928441 0 68928441 T T C C C C C C C C C C C C C C C C C C
6 chr6_68929827 0 68929827 A A A A A A A A A A A A A G A A A A A A
6 chr6_68935250 0 68935250 G G G G G G G G A A A A G G G G G G A A
6 chr6_68947065 0 68947065 A A A A A A A A A A A A G G G G G G A A
6 chr6_68955135 0 68955135 C C T T T T C C C C C C C C C C C C C C
6 chr6_68956487 0 68956487 A A A A A A A A G G G G A A A A A A G G
6 chr6_68958912 0 68958912 C C C C C C C C C C C T C C C C C C C C
6 chr6_68962519 0 68962519 T T T T T T T T C C C T T T T T T T C C
6 chr6_68966340 0 68966340 C C C C C C C C T T T T C C C C C C T T
6 chr6_68967887 0 68967887 T T T T T T T T T T T T C T T T T T T T
6 chr6_68972987 0 68972987 C C C C C C C C C C C C C T C C C C C C
6 chr6_68974862 0 68974862 C T C C C C C C C C C C C C C C C C C C
6 chr6_68985206 0 68985206 C C C C C C C C T T T T C C C C C C T T
6 chr6_68987772 0 68987772 G G G G G G G G G G T T G G G G G G T T
6 chr6_68988003 0 68988003 G G G G G G G G G G G G A A G G G G G G
6 chr6_68991076 0 68991076 A A A A A A G G A A A A A A A A A A A A
6 chr6_68997021 0 68997021 C C C C C C C C C C C C C C C C T T C C
6 chr6_69003110 0 69003110 C C C C C C C C C C C C C T C C C C C C
6 chr6_69003709 0 69003709 C C C C C T C C C C C C C C C C C C C C
6 chr6_69016354 0 69016354 A A A A C C A A A A A A A A A A A A A A
6 chr6_69017243 0 69017243 A A A A A A A A G G G G A A A A A A G G
6 chr6_69022122 0 69022122 G G G G G G G G G G A G G G G G G G G G
6 chr6_69027312 0 69027312 T T C C C C T T T T T T T T T T T T T T
6 chr6_69029168 0 69029168 G G G G G G G G G G G G G G G G A G G G
6 chr6_69030815 0 69030815 A A A A A A A A G G G G A A A A A A G G
6 chr6_69040071 0 69040071 C C C C C C C C C C C C C C C C G G C C
6 chr6_69043685 0 69043685 C C C C C C C C C C C C C C C C C T C C
6 chr6_69046186 0 69046186 G G G G G G G G A A A A G G G G G G A A
6 chr6_69046745 0 69046745 G G G G G G G G G G G G A G G G G G G G
6 chr6_69047734 0 69047734 G G G G G G G G T T T T G G G G G G T T
6 chr6_69054207 0 69054207 A A A A A A A A A A A A A C A A A A A A
6 chr6_69058751 0 69058751 G G G G G G G G A G G G G G G G G G G G
6 chr6_69061386 0 69061386 G G G G G G G G G G G G G G A A G G G G
6 chr6_69061529 0 69061529 A A A A A A A A G G G G A A A A A A G G
6 chr6_69064592 0 69064592 A A A A A A A A A A A G A A A A A A A A
6 chr6_69082218 0 69082218 A A A A A A A A C C C C A A A A A A C C
6 chr6_69084307 0 69084307 T T T T T T T T C C C C T T T T T T C C
6 chr6_69084507 0 69084507 A A A A A A A A G G G G A A A A A A G G
6 chr6_69089653 0 69089653 A A A A A A A A A A A A G G G G G G A A
6 chr6_69090706 0 69090706 A A C C A C A A A A A A A A A A A A A A
6 chr6_69093154 0 69093154 C C C C C C C C C C C C C C C C G G C C
6 chr6_69093443 0 69093443 C C C C C C C C C C T T C C C C C C C C
6 chr6_69098366 0 69098366 G G G G A G G G G G G G G G G G G G G G
6 chr6_69099373 0 69099373 G G G G G G G G A A A A G G G G G G A A
6 chr6_69100675 0 69100675 C C C C C C C C G G G G C C C C C C G G
6 chr6_69111015 0 69111015 G G G G G G G G C C C C G G G G G G C C
6 chr6_69111757 0 69111757 A A G G A A A A A A A A A A A A A A A A
6 chr6_69111867 0 69111867 T T T T C T T T T T T T T T T T T T T T
6 chr6_69115760 0 69115760 C C C C C C C C C C C C T T T T C C C C
6 chr6_69130329 0 69130329 G G G G G G G G G G A G G G G G G G G G
6 chr6_69135444 0 69135444 C C C C C C T T C C C C C C C C C C C C
6 chr6_69139645 0 69139645 T T T T T T C C T T T T T T T T T T T T
6 chr6_69148801 0 69148801 G G G G G G G G G G G G C G G G G G G G
6 chr6_69150750 0 69150750 C C C C C C C C T T T T T T T T C C T T
6 chr6_69151947 0 69151947 G G A A A A G G G G G G G G G G G G G G
6 chr6_69160411 0 69160411 A A A A A A A A G G G G G G G G G G G G
6 chr6_69161223 0 69161223 A A A A C C A A A A A A A A A A A A A A
6 chr6_69173534 0 69173534 A G A A A A A A A A A A A A A A A A A A
6 chr6_69177347 0 69177347 T T T T T T T T C C C C T T T T T T C C
6 chr6_69181943 0 69181943 T T T T T T T T T T T T C C T T C C T T
6 chr6_69189757 0 69189757 C C C C C C C C A A A A C C C C C C A A
6 chr6_69194874 0 69194874 C C G G G G C C G G G G G G G G G G G G
6 chr6_69195258 0 69195258 G G A A A G G G A A A A A A A A A A A A
6 chr6_69198357 0 69198357 C C C C C C C C C C C C C C C C A A C C
6 chr6_69199135 0 69199135 C T T T T T T T T T T T T T T T T T T T
6 chr6_69199455 0 69199455 G G G G G G G G G G G G C C C G G G G G
6 chr6_69201367 0 69201367 C C C C C C C C C C C C T T C C C C C C
6 chr6_69202402 0 69202402 T T T T T T T T T T T T T T T T C C T T
6 chr6_69218892 0 69218892 C C C C T T C C C C C C C C C C C C C C
6 chr6_69219537 0 69219537 G G G G G G A A G G G G G G G G G G G G
6 chr6_69221380 0 69221380 G G G G G G G G G G G G G T G G G G G G
6 chr6_69223610 0 69223610 C C C C C C C C C C C C C C C C C T C C
6 chr6_69229744 0 69229744 G G G G G G G G G G G G G G A A G G G G
6 chr6_69229968 0 69229968 T T C C C C T T C C C C C C C C C C C C
6 chr6_69230001 0 69230001 T T T T T T T T C C C C T T T T T T C C
6 chr6_69231225 0 69231225 T T T T T T T T T T T T T T T T A A T T
6 chr6_69232788 0 69232788 C C C C C C C C G G G G C C C C C C G G
6 chr6_69239285 0 69239285 C C G G G G G G G G G G G G G G G G G G
6 chr6_69240301 0 69240301 T T T T T T T T T T C T T T T T T T T T
6 chr6_69242133 0 69242133 A A A A G G A A A A A A A A A A A A A A
6 chr6_69242842 0 69242842 T T T T T T T T C C C C T T T T T T C C
6 chr6_69249786 0 69249786 A A A A A A A A A A A A A A A A A G A A
6 chr6_69262524 0 69262524 G G G G A G G G G G G G G G G G G G G G
6 chr6_69263538 0 69263538 T T T T A T T T T T T T T T T T T T T T
6 chr6_69269539 0 69269539 C C C C C C C C C T C C C C C C C C T T
6 chr6_69274472 0 69274472 T T T T T T T T G T G G T T T T T T T T
6 chr6_69278974 0 69278974 G G C C C C G G C C C C C C C C C C C C
6 chr6_69279996 0 69279996 G G G G G G G G G G G G A G G G G G G G
6 chr6_69281144 0 69281144 T T T T T T T T C C C C T T T T T T T T
6 chr6_69283251 0 69283251 C C C C C C C C C C C C C T C C C C C C
6 chr6_69283301 0 69283301 C C C C C C C C T T T T C C C C C C T T
6 chr6_69285415 0 69285415 C C C C C C C C T T T T C C C C C C T T
6 chr6_69287454 0 69287454 T T T T T T T T T T T T C C T T T T T T
6 chr6_69293075 0 69293075 T T C C C C T T C C C C C C C C C C C C
6 chr6_69293093 0 69293093 G G G G G G G G G G G G A A G G G G G G
6 chr6_69295586 0 69295586 A A G G A G A A A A A A A A A A A A A A
6 chr6_69295976 0 69295976 T T T T T T T T C C C C T T T T T T C C
6 chr6_69296672 0 69296672 C C C C C C C C C C C T C C C C C C C C
6 chr6_69297994 0 69297994 G G G G A G G G G G G G G G G G G G G G
6 chr6_69298623 0 69298623 A A A A A A A A G G G G A A A A A A G G
6 chr6_69302681 0 69302681 T T T T T T T T C C C C T T T T T T C C
6 chr6_69308194 0 69308194 T T C C C T T T C C C C C C C C C C C C
6 chr6_69308593 0 69308593 G G G G G G G G G G G G G G G G C C G G
6 chr6_69312825 0 69312825 G G G G G G G G G G A G G G G G G G G G
6 chr6_69313672 0 69313672 C C C C C C C C T T T T C C C C C C T T
6 chr6_69315549 0 69315549 C C C C C C C C C C C T C C C C C C C C
6 chr6_69316098 0 69316098 C C C C C C C C C C C C C C C C T T C C
6 chr6_69321544 0 69321544 C C C C C C C C C C T T C C C C C C C C
6 chr6_69326018 0 69326018 A A C C C C A A C C C C C C C C C C C C
6 chr6_69330102 0 69330102 T T T T T T T T T T T T C C T T T T T T
6 chr6_69343420 0 69343420 A A G G A A A A A A A A A A A A A A A A
6 chr6_69346200 0 69346200 G G G G G G G G A G A A G G G G G G A A
6 chr6_69349604 0 69349604 A A A A T T A A A A A A A A A A A A A A
6 chr6_69352712 0 69352712 A A A A A A A A G G G G A A A A A A G G
6 chr6_69356860 0 69356860 T T T T T T T T T T T T C T T T T T T T
6 chr6_69360326 0 69360326 G G G G A A G G G G G G G G G G G G G G
6 chr6_69361156 0 69361156 C C C C C C C C A C A C C C C C C C C C
6 chr6_69363662 0 69363662 C C C C T T C C C C C C C C C C C C C C
6 chr6_69364406 0 69364406 G G G G G G A A G G G G G G G G G G G G
6 chr6_69367191 0 69367191 T T C C T T T T T T T T T T T T T T T T
6 chr6_69368922 0 69368922 G G G G G G G G G G G G G G A G G G G G
6 chr6_69369127 0 69369127 C C C C T T C C C C C C T T T T T T C C
6 chr6_69374659 0 69374659 T T T T T T T T G G G G T T T T T T G G
6 chr6_69380877 0 69380877 T T C C C C T T C C C C C C C C C C C C
6 chr6_69384138 0 69384138 T T T T T T T T T T T T C T C C C C T T
6 chr6_69401043 0 69401043 G G A A A A G G A A A A A A A A A A A A
6 chr6_69401294 0 69401294 G G G G C C G G G G G G G G G G G G G G
6 chr6_69411650 0 69411650 A G A A A A A A A A A A A A A A A A A A
6 chr6_69416959 0 69416959 C C A A A A C C C C C C C C C C C C C C
6 chr6_69417871 0 69417871 C C C C C C C C C C C C C C T T C C C C
6 chr6_69418978 0 69418978 C C C C C C C C C C C C C C C C T T C C
6 chr6_69422089 0 69422089 A A G G G G A A G G G G G G G G G G G G
6 chr6_69425633 0 69425633 G G G G G G G G C C C C G G G G G G C C
6 chr6_69426919 0 69426919 G G A A A A G G A A A A A G A A A A A A
6 chr6_69430088 0 69430088 C T C C C C C C C C C C C C C C C C C C
6 chr6_69435815 0 69435815 C C C C C C C C C C C C T T C C C C C C
6 chr6_69441997 0 69441997 T T T T A A T T T T T T T T T T T T T T
6 chr6_69443961 0 69443961 A A A A A A A A G G G G A A A A A A G G
6 chr6_69445125 0 69445125 A C C C C C C C C C C C C C C C C C C C
6 chr6_69446256 0 69446256 A A A A A A A A T T T T A A A A A A T T
6 chr6_69446800 0 69446800 C C C C C C C C T T T T C C C C C C T T
6 chr6_69449527 0 69449527 C C C C C C C C C C C C T T C C C C C C
6 chr6_69451200 0 69451200 T T T T T T T T T T T T C C T T T T T T
6 chr6_69451781 0 69451781 T T T T T T T T C C C C T T T T T T C C
6 chr6_69455016 0 69455016 G G A A G G G G G G G G G G G G G G G G
6 chr6_69455756 0 69455756 G G C C C C C C C C C C C C C C C C C C
6 chr6_69459140 0 69459140 G G G G G G G G G G G G G G G G A A G G
6 chr6_69462293 0 69462293 C C C C T T C C C C C C C C C C C C C C
6 chr6_69464520 0 69464520 C C C C C C C C C C C C C C C C G G C C
6 chr6_69469232 0 69469232 A A A A A A A A A A A A A A A A G G A A
6 chr6_69470555 0 69470555 C G G G G G G G G G G G G G G G G G G G
6 chr6_69470606 0 69470606 T T C C C C T T C C C C T T C C C C T T
6 chr6_69477279 0 69477279 G G G G G G G G G G G G G G G G A A G G
6 chr6_69479934 0 69479934 C C C C G G C C C C C C C C C C C C C C
6 chr6_69480840 0 69480840 A A A A A A A A A A A A A A A A G G A A
6 chr6_69481292 0 69481292 T T T T T T T T G G G G T T T T T T G G
6 chr6_69484569 0 69484569 C C T T T T C C C C C C C C C C C C C C
6 chr6_69485752 0 69485752 A A T T T T A A T T T T T T T T T T T T
6 chr6_69488470 0 69488470 T T T T T T T T T T T T T T T T G G T T
6 chr6_69488731 0 69488731 C C C C C G C C C C C C C C C C C C C C
6 chr6_69494692 0 69494692 C C T T C C C C C C C C C C C C C C C C
6 chr6_69506330 0 69506330 G G G G G G G G G G A G G G G G G G G G
6 chr6_69510811 0 69510811 T T T T T T T T T T T T C C C T C C T T
6 chr6_69512307 0 69512307 C C C C C T C C C C C C C C C C C C C C
6 chr6_69512784 0 69512784 A A A A A A A A G G G G A A A A A A G G
6 chr6_69515832 0 69515832 C G C C C C C C C C C C C C C C C C C C
6 chr6_69516314 0 69516314 G G G G G G G G A A A A G G G G G G A A
6 chr6_69529190 0 69529190 C C C C C C C C C C C C G G C C C C C C
6 chr6_69535536 0 69535536 C C C T T T C C C C C C T T T T C C C C
6 chr6_69535717 0 69535717 T T T T C T T T T T T T T T T T T T T T
6 chr6_69536222 0 69536222 G G G G G G G G G G G G G T G G G G G G
6 chr6_69536656 0 69536656 T T C C C C C C C C C C C C C C C C T T
6 chr6_69543750 0 69543750 T T T T T T T T T T T T T T C C T T T T
6 chr6_69543955 0 69543955 G G T T T T G G T T T T T T T T T T T T
6 chr6_69549926 0 69549926 T T C C C C T T T T T T T T T T T T T T
6 chr6_69550515 0 69550515 A A A A A A A A G G G G A A A A A A G G
6 chr6_69574878 0 69574878 G G G G G G G G A A A A G G G G G G A A
6 chr6_69575237 0 69575237 G G G G G G G G A A A A G G G G G G A A
6 chr6_69577047 0 69577047 C C C C C C C C C C C T C C C C C C T T
6 chr6_69577582 0 69577582 A A G G G G A A G G A G G G A G G G G G
6 chr6_69582308 0 69582308 G G G G G G G G A A A A G G G G G G A A
6 chr6_69583805 0 69583805 A A A A A A A A A A A A A G A A A A A A
6 chr6_69584828 0 69584828 A A A A A A A A G G A A A A A A A A G G
6 chr6_69586533 0 69586533 T T T T T T T T C C C C T T T T T T C C
6 chr6_69590156 0 69590156 G G G G G G G G G G C G G G G G G G G G
6 chr6_69596074 0 69596074 A A A A A A A A G G G G A A A A A A G G
6 chr6_69597421 0 69597421 G G C C C C G G C C C C C C C C C C C C
6 chr6_69601318 0 69601318 C C C C C C C C T T T T C C C C C C T T
6 chr6_69601435 0 69601435 A A A A A A A A A A A A G G G G A A A A
6 chr6_69610349 0 69610349 C C T T T T C C C C C C C T C C T T C C
6 chr6_69610632 0 69610632 A A A A A A A A G G G G A A A A A A G G
6 chr6_69613690 0 69613690 A A A A A C A A A A A A A A A A A A A A
6 chr6_69613804 0 69613804 G G G G G G G G T T T T G G G G G G T T
6 chr6_69622304 0 69622304 T T T T T T T T T T T T T T A T T T T T
6 chr6_69623124 0 69623124 T T G G G G T T G G G G G G G G G G G G
6 chr6_69626264 0 69626264 T T C C C C T T C C C C C C C C C C C C
6 chr6_69627398 0 69627398 C C C C C C C C C C C G C C C C C C C C
6 chr6_69627565 0 69627565 T T T T T T T T T T T T G T T T T T T T
6 chr6_69628317 0 69628317 T T T T T T G G T T T T T T T T T T T T
6 chr6_69630166 0 69630166 T T T T T T T T T T T T T T G T T T T T
6 chr6_69630586 0 69630586 G G G G G G T T G G G G G G G G G G G G
6 chr6_69637074 0 69637074 C C C C C C C C T T T T C C C C C C T T
6 chr6_69637084 0 69637084 C C C C C T C C C C C C C C C C C C C C
6 chr6_69639161 0 69639161 C C C C C T C C C C C C C C C C C C C C
6 chr6_69645896 0 69645896 A A A A A A A A G G G G A A A A A A G G
6 chr6_69646316 0 69646316 C T C C C C C C C C C C C C C C C C C C
6 chr6_69646565 0 69646565 A A A A A A A A A A A A A T A A A A A A
6 chr6_69647188 0 69647188 C C G G G G C C G G G G G G G G G G G G
6 chr6_69648649 0 69648649 A A A A A A A A A A A A A A A A G G A A
6 chr6_69655295 0 69655295 G G G G G G G G G G G G G G G G A G G G
6 chr6_69655791 0 69655791 A A A A A A A A G G A G A A A A A A G G
6 chr6_69656611 0 69656611 C C C C C C C C C C C T C C C C C C T T
6 chr6_69658101 0 69658101 A C A A A A A A A A A A A A A A A A A A
6 chr6_69660659 0 69660659 C C C C T T C C C C C C C C C C C C C C
6 chr6_69662349 0 69662349 C C C C C C C C C C C C C C C C T T C C
6 chr6_69668653 0 69668653 C C C C C C C C C C C C C G C C C C C C
6 chr6_69668834 0 69668834 T T T T T T T T A A A A T T T T T T A A
6 chr6_69669205 0 69669205 G G G G G G G G A A A A G G G G G G A A
6 chr6_69671388 0 69671388 C C A A C C C C C C C C C C C C C C C C
6 chr6_69681071 0 69681071 G G G G G G G G A G G G G G G G G G G G
6 chr6_69682174 0 69682174 G G G G G G G G G G G G A A A A A A G G
6 chr6_69684058 0 69684058 C C C C C C C C T T T T C C C C C C T T
6 chr6_69684534 0 69684534 T T T T T T T T C C C C T T T T T T C C
6 chr6_69691251 0 69691251 A A G G G G A A G G G G G G G G G G G G
6 chr6_69697296 0 69697296 C C C C C C C C C C C C C C C C A A C C
6 chr6_69697614 0 69697614 A A A A A A A A T T T T A A A A A A T T
6 chr6_69699866 0 69699866 C C C C C C C C C C C C C C C T C C C C
6 chr6_69700402 0 69700402 G G G G G G G G G G G G G G A A G G G G
6 chr6_69703238 0 69703238 C C C C C C C C C C T T C T C C C C C C
6 chr6_69707628 0 69707628 C C C C C C C C T T T T C C C C C C T T
6 chr6_69720173 0 69720173 T T T T T T T T T T C T T T T T T T C C
6 chr6_69720657 0 69720657 A A A A A A A A A A A A G G A A G G A A
6 chr6_69720825 0 69720825 A A A A A A A A C C C C A A A A A A C C
6 chr6_69722124 0 69722124 C C C C C T C C C T C C C C T T T T C C
6 chr6_69723636 0 69723636 G G G G G G G G G G G G G G A A G G G G
6 chr6_69730488 0 69730488 T T A A A A T T A A A A A A A A A A A A
6 chr6_69731494 0 69731494 G G G G G G G G C G C C G G G G G G C C
6 chr6_69732300 0 69732300 A A A A A A A A G G G G A A A A A A G G
6 chr6_69732770 0 69732770 T T C C C C C C C C C C C C T T C C C C
6 chr6_69733905 0 69733905 G G G G G G G G C C C C G G G G G G C C
6 chr6_69734554 0 69734554 A A A A A A A A T T T T A A A A A A T T
6 chr6_69737145 0 69737145 C G G G G G G G C C C C C G C G G G C C
6 chr6_69741978 0 69741978 A A A A A A A A A A A A A A A A A T A A
6 chr6_69744130 0 69744130 C C C C C C C C C C C C C C C C C T C C
6 chr6_69746920 0 69746920 T T T T T T T T G G G G T T T T T T G G
6 chr6_69750487 0 69750487 C C C C C C C C T T T T C C C C C C T T
6 chr6_69751214 0 69751214 T T T T T T T T C T T T T T T T T T T T
6 chr6_69758135 0 69758135 A A A A A A A A C C C C A A A A A A C C
6 chr6_69766973 0 69766973 A A A A A A G G A A A A A A A A A A A A
6 chr6_69767616 0 69767616 G G G G G G G G C C C C G G G G G G C C
6 chr6_69771416 0 69771416 G G G G G G G G G G G G G G G G T T G G
6 chr6_69794815 0 69794815 C C C C C C C C C C C C C C C C C T C C
6 chr6_69796742 0 69796742 G G G G G G G G A A A A G G G G G G A A
6 chr6_69801645 0 69801645 G G G G G G G G G G G G G G A G G G G G
6 chr6_69802961 0 69802961 C C C C C C C C T T T T C C C C C C T T
6 chr6_69804534 0 69804534 C C C C A A C C C C C C C C C C C C C C
6 chr6_69808658 0 69808658 C C C C C C C C C C C C C T C C C C C C
6 chr6_69815058 0 69815058 C C C C C C C C T T T T C C C C C C T T
6 chr6_69820858 0 69820858 A A A A A A A A G G G G A A A A A A G G
6 chr6_69824811 0 69824811 A G G G G G G G G G G G G G G G G G G G
6 chr6_69824847 0 69824847 G G G G G G G G G G G G G G G T G G G G
6 chr6_69826842 0 69826842 T T T T T T T T C C C C T T T T T T C C
6 chr6_69827571 0 69827571 C C G G G G C C G G G G G G G G G G G G
6 chr6_69827731 0 69827731 T T T T T T T T A A A A T T T T T T A A
6 chr6_69829040 0 69829040 A A A A A A A A A A A A A G A A A A A A
6 chr6_69833647 0 69833647 C C C C C C C C T T T T C C C C C C T T
6 chr6_69836687 0 69836687 C C C C C C C C G G G G C C C C C C G G
6 chr6_69837039 0 69837039 T T T T T T T T A A A A T T T T T T A A
6 chr6_69839669 0 69839669 G G G G G G G G A A A A G G G G G G A A
6 chr6_69845451 0 69845451 T T A A A T T T T T T T T T T T T T T T
6 chr6_69858263 0 69858263 A A A A A A A A G G G G A A A A A A G G
6 chr6_69859698 0 69859698 A A A A A A A A A G A A A A A A A A A A
6 chr6_69861419 0 69861419 A A G G G G G G G G G G G G G G G G G G
6 chr6_69863008 0 69863008 G G G G G G G G G G A G G G G G G G G G
6 chr6_69864875 0 69864875 C C C C C C C C C C C C C T C C C C C C
6 chr6_69868464 0 69868464 G G G G G G G G C C C C G G G G G G C C
6 chr6_69873077 0 69873077 T T T T T T T T G G G G T T T T T T G G
6 chr6_69873673 0 69873673 G G G G G G G G G G G G G G A G G G G G
6 chr6_69873870 0 69873870 A A A A A A A A A T A A A A A A A A A A
6 chr6_69879469 0 69879469 G G G G G G G G A A A A G G G G G G A A
6 chr6_69887866 0 69887866 C T C C C C C C C C C C C C C C C C C C
6 chr6_69888835 0 69888835 A A A A A A A A G G G G A A A A A A G G
6 chr6_69895215 0 69895215 A A A A A G A A A A A A A A A A A A A A
6 chr6_69900005 0 69900005 T T A A A A T T T T T T T T T T T T T T
6 chr6_69900150 0 69900150 A A A A A A A A A G G G A A A A A A G G
6 chr6_69901851 0 69901851 G G G G G G G G G G G G G G A A G G A A
6 chr6_69908329 0 69908329 A A A A A A A A C C C C A A A A A A C C
6 chr6_69911164 0 69911164 C C C C C C C C G G G G C C C C C C G G
6 chr6_69914196 0 69914196 C C C C C C C C T T T T C C C C C C T T
6 chr6_69915124 0 69915124 G G A A G G G G G G G G G G G G G G G G
6 chr6_69917787 0 69917787 C C C C C C C C T T T T C C C C C C T T
6 chr6_69925886 0 69925886 C C C C C C C C T T T T C C C C C C T T
6 chr6_69928962 0 69928962 G G G G G G G G A A A A G G G G G G A A
6 chr6_69930897 0 69930897 T T T T T T T T C C C C T T T T T T C C
6 chr6_69937671 0 69937671 G G G G G G G G G G G G A G G G G G G G
6 chr6_69942329 0 69942329 G G G G G G G G G G G G G G A G G G G G
6 chr6_69943137 0 69943137 G G G G G G G G G G G G A A A A A A G G
6 chr6_69943362 0 69943362 T T T T T T T T T T T T C C C C C C T T
6 chr6_69945692 0 69945692 G G G G G G G G G G G G A A A A A A G G
6 chr6_69948954 0 69948954 A A T T T T A A T T T T T T T T T T T T
6 chr6_69949338 0 69949338 C C G G C C C C C C C C C C C C C C C C
6 chr6_69950265 0 69950265 G G G G G G G G G G G G A G G G G G G G
6 chr6_69950376 0 69950376 C C C C C C C C T T T T C C C C C C T T
6 chr6_69953587 0 69953587 G G G G G G G G C C C G G G G G G G C C
6 chr6_69955693 0 69955693 C T C C C C T T C C C C C C C C C C C C
6 chr6_69955802 0 69955802 T T T T T T T T C C C C T T T T C C C C
6 chr6_69955936 0 69955936 C C C C C C C C A A A A C C C C C C A A
6 chr6_69959865 0 69959865 A A A A A A A A C C C C A A A A A A C C
6 chr6_69980691 0 69980691 C C C C C C C C C T C C C C C C C C C C
6 chr6_69983196 0 69983196 C C C C C C C C C T C T C C C C C C C C
6 chr6_69983972 0 69983972 C C C C C C C C C C C C C C C C T T C C
6 chr6_69984831 0 69984831 G G G G G G G G G G G G G G G G A A G G
6 chr6_69985126 0 69985126 G G G G G G G G A A A A G G G G G G A A
6 chr6_69985843 0 69985843 G G G G G G G G G G G G A A G G G G G G
6 chr6_69991365 0 69991365 C C C C C C C C A C C C C C C C C C C C
6 chr6_69998791 0 69998791 G G G G G G G G G G G G A G G G G G G G
6 chr6_69999332 0 69999332 G G G G G G G G C C C C G G G G G G C C
6 chr6_70002938 0 70002938 G G G G G G G G T T T T G G G G G G T T
6 chr6_70006622 0 70006622 G G G G G G G G G T G G G G G G G G G G
6 chr6_70010872 0 70010872 T T T T T T C C T T T T T T T T T T T T
6 chr6_70015496 0 70015496 G G G G G G G G G G G G A G G G G G G G
6 chr6_70016932 0 70016932 T T T T T T T T T T T T T T C C T T T T
6 chr6_70028106 0 70028106 G G G G G G G G G G G G C C C C G G G G
6 chr6_70033344 0 70033344 T T T T T T T T G G G G T T T T T T G G
6 chr6_70034290 0 70034290 C C C C C C T T C C C C C C C C C C C C
6 chr6_70034394 0 70034394 C C C C C C C C C C C C C C C C T T C C
6 chr6_70037499 0 70037499 T T T T T T T T C C C C T T T T T T C C
6 chr6_70039696 0 70039696 G G G G G G G G A A A A G G G G G G A A
6 chr6_70048124 0 70048124 T T T T T T T T T T T T T T C T T T T T
6 chr6_70050006 0 70050006 G G G G G G G G A A A A G G G G G G A A
6 chr6_70054026 0 70054026 G G G G G G G G G G A G G G G G G G G G
6 chr6_70062595 0 70062595 T T T T T T C C T T T T T T T T T T T T
6 chr6_70062994 0 70062994 A A A A A A C C A A A A A A A A A A A A
6 chr6_70065673 0 70065673 A A A A A A A A A A A C A A A A A A C C
6 chr6_70080399 0 70080399 T T T T T T T T G G G G T T T T T T G G
6 chr6_70091125 0 70091125 C C C C C C C C T T T T C C C C C C T T
6 chr6_70094634 0 70094634 C C C C C C C C T T T T C C C C C C T T
6 chr6_70100675 0 70100675 C C C C C C C C A A A A C C C C C C A A
6 chr6_70112957 0 70112957 G G G G G G G G A G G G G G G G G G G G
6 chr6_70130039 0 70130039 T T T T T T T T C C C C T T T T T T C C
6 chr6_70133049 0 70133049 G G G G G G G G G G A G G G G G G G G G
6 chr6_70133271 0 70133271 G G G G G G G G G G G G G G A A G G G G
6 chr6_70133391 0 70133391 T T T T T T T T C C C C T T T T T T C C
6 chr6_70133870 0 70133870 A A A A A A A A A A A A G G G G G G A A
6 chr6_70136131 0 70136131 C C C C C C C C A A A A C C C C C C A A
6 chr6_70140011 0 70140011 G G G G G G A A A A A A G G G G G G A A
6 chr6_70148378 0 70148378 C C T T T T C C C C C C C C C C C C C C
6 chr6_70153113 0 70153113 G G G G G G G G G G G G G G A G G G G G
6 chr6_70162066 0 70162066 G G G G G G G G G G A G G G G G G G G G
6 chr6_70168956 0 70168956 G G G G G G G G G G G G A G G G G G G G
6 chr6_70180965 0 70180965 A A A A A A A A G G G G A A A A A A G G
6 chr6_70194612 0 70194612 C C C C C C C C C C C C C T C C C C C C
6 chr6_70205856 0 70205856 G G G G G G G G G G G G G G A A G G G G
6 chr6_70206264 0 70206264 T T T T T T T T C C C C T T T T T T C C
6 chr6_70207934 0 70207934 T T T T T T T T G G G G T T T T T T G G
6 chr6_70211251 0 70211251 C C C C C C C C C C C C C C C C T T C C
6 chr6_70224504 0 70224504 A A A A A G A A A A A A A A A A A A A A
6 chr6_70225435 0 70225435 G G G G G G G G T T T T G G G G G G T T
6 chr6_70231671 0 70231671 C C C C C C C C T T T T C C C C C C T T
6 chr6_70248819 0 70248819 A A A A A A A A C C C C A A A A A A C C
6 chr6_70259268 0 70259268 G G G G G G G G A A A A G G G G G G A A
6 chr6_70267341 0 70267341 A A A A A T A A A A A A A A A A A A A A
6 chr6_70268339 0 70268339 T T T T T T T T C C C C T T T T T T C C
6 chr6_70269277 0 70269277 C C C C C C C C T T T T C C C C C C T T
6 chr6_70279947 0 70279947 G G G G A G G G G G G G G G G G G G G G
6 chr6_70280014 0 70280014 G T G G G G G G G G G G G G G G G G G G
6 chr6_70280226 0 70280226 C T C C C C C C C C C C C C C C C C C C
6 chr6_70286727 0 70286727 T T T T C T T T T T T T T T T T T T T T
6 chr6_70290517 0 70290517 G G G G G G G G A A G G G G G G G G A A
6 chr6_70315065 0 70315065 T T T T T T T T A A A A T T T T T T A A
6 chr6_70320001 0 70320001 C C C C C C C C T T T T C C C C C C T T
6 chr6_70328130 0 70328130 G G G G G G G G C G G G G G G G G G G G
6 chr6_70330425 0 70330425 C C C C C C C C T T T T C C C C C C T T
6 chr6_70347169 0 70347169 T T T T T T T T T T T T T T T T G T T T
6 chr6_70360301 0 70360301 A G A G G G G G A A A A G G G G G G A A
6 chr6_70363787 0 70363787 C C C C C C C C C C C C C T C C C C C C
6 chr6_70369813 0 70369813 G G A G G G G G G G G G G G G G G G G G
6 chr6_70379930 0 70379930 C C C C C C C C T T T T C C C C C C T T
6 chr6_70387917 0 70387917 G G G G A G G G G G G G G G G G G G G G
6 chr6_70392871 0 70392871 G G G T G G G G G G G G G G G G G G G G
6 chr6_70404422 0 70404422 G G G G G G G G G G G G G G A A G G G G
6 chr6_70405086 0 70405086 A A A A A A A A G G G G A A A A A A A A
6 chr6_70405384 0 70405384 G G G G G G G G G G G G G G G G T T G G
6 chr6_70414224 0 70414224 T T C C C C T T T T T T T T T T T T T T
6 chr6_70433014 0 70433014 C C C C C C C C T T T T C C C C C C T T
6 chr6_70436371 0 70436371 T T T T T T T T C C C C T T T T T T C C
6 chr6_70438186 0 70438186 T T C C C C T T C C C C C C C C C C C C
6 chr6_70447212 0 70447212 C C C C C T C C C C C C C C C C C C C C
6 chr6_70448787 0 70448787 C C C C C T C C C C C C C C C C C C C C
6 chr6_70450009 0 70450009 C C C C C C C C T T T T C C C C C C T T
6 chr6_70453631 0 70453631 C C C C C C C C C C C C C C C T C C C C
6 chr6_70454191 0 70454191 T T T T T T T T C C C C T T T T T T C C
6 chr6_70457385 0 70457385 G T G G G G T T G G G G G G G G G G G G
6 chr6_70473029 0 70473029 T T T T T T T T T T T T C T T T T T T T
6 chr6_70473282 0 70473282 C C C C C C C C T T T T C C C C C C T T
6 chr6_70477268 0 70477268 G G G G C G G G G G G G G G G G G G G G
6 chr6_70478029 0 70478029 C T C C C C T T C C C C C C C C C C C C
6 chr6_70479813 0 70479813 C C T T C C C C C T C C C C C C C C C C
6 chr6_70481480 0 70481480 G G G G G G G G A G G G G G G G G G G G
6 chr6_70482798 0 70482798 T T T T T T T T C C C C T T T T T T C C
6 chr6_70492030 0 70492030 T T T T C T T T C C C C T T T T T T C C
6 chr6_70495807 0 70495807 C T C C C C C C C C C C C C C C C C C C
6 chr6_70505015 0 70505015 T T G G G G T T T T T T T T T T T T T T
6 chr6_70506190 0 70506190 T T T T T T T T T T T T T T C T T T T T
6 chr6_70523658 0 70523658 A A A A A A A A A A A A A G A A A A A A
6 chr6_70533133 0 70533133 T T C C C C T T T T T T T T T T T T T T
6 chr6_70534122 0 70534122 C C C C C C C C C G C C C C C C C C C C
6 chr6_70536823 0 70536823 T T T T T T T T C C C C T T T T T T C C
6 chr6_70537616 0 70537616 A A A A A A A A A A A A A G A A A A A A
6 chr6_70552317 0 70552317 T T C C C T T T T T T T T T T T T T T T
6 chr6_70555749 0 70555749 C C C C C C C C C T C C C C C C C C C C
6 chr6_70563410 0 70563410 T T T T T T T T C T T T T T T T T T T T
6 chr6_70564736 0 70564736 A A A A A A A A A A A A A C A A A A A A
6 chr6_70570568 0 70570568 A A A A A A A A A A A A G G A A A A A A
6 chr6_70579258 0 70579258 T T G G G G T T T T T T G G G G G G T T
6 chr6_70584711 0 70584711 G G G G G G G G G G G G G T G G G G G G
6 chr6_70587876 0 70587876 C C C C C C C C C C C C A A C C C C C C
6 chr6_70589241 0 70589241 G G G G G G G G C C C C G G G G G G C C
6 chr6_70590872 0 70590872 A A A A A A A A A A A A A A A A A G A A
6 chr6_70598679 0 70598679 A A G G G G A A G G G G G G G G G G G G
6 chr6_70601074 0 70601074 C C C C C C C C T T T T C C C C C C T T
6 chr6_70602352 0 70602352 T T T T T T T T C C C C T T T T T T C C
6 chr6_70608216 0 70608216 T T T T T T T T T T T T C C C C C C T T
6 chr6_70614064 0 70614064 A A A A A A A A A A A A A C A A A A A A
6 chr6_70633253 0 70633253 C C T T T T C C C C C C C C C C C C C C
6 chr6_70638965 0 70638965 A A A A A A A A G G G G A A A A A A G G
6 chr6_70648581 0 70648581 A A A A A A A A G G G G A A A A A A G G
6 chr6_70649075 0 70649075 G G A A A G G G G G G G G G G G G G G G
6 chr6_70649754 0 70649754 G G G G G G G G G G G G G G G G A A G G
6 chr6_70652746 0 70652746 T T C C C C T T T T T T T T T T T T T T
6 chr6_70653964 0 70653964 G G G G G G G G C C C C G G G G G G C C
6 chr6_70668003 0 70668003 T T T T T T T T C C C C T T T T T T C C
6 chr6_70669050 0 70669050 G G G G A A G G G G G G G G G G G G G G
6 chr6_70669467 0 70669467 A A A A A A A A A A A A A G A A A A A A
6 chr6_70669641 0 70669641 C C C C C C C C G G G G C C C C C C G G
6 chr6_70673278 0 70673278 G G G G G G G G A A A A G G G G G G A A
6 chr6_70673475 0 70673475 G G G G G G G G A A A A G G G G G G A A
6 chr6_70674831 0 70674831 G G A A A A G G G G G G G G G G G G G G
6 chr6_70678182 0 70678182 T T T T T T T T T T T T T T T T C T T T
6 chr6_70683560 0 70683560 G G G G C G G G G G G G G G G G G G G G
6 chr6_70687372 0 70687372 G G G G G G G G A A A A A G G G G G A A
6 chr6_70687548 0 70687548 T T T T T T T T C C C C T T T T T T C C
6 chr6_70690913 0 70690913 T T T T T T T T A A A A T T T T T T A A
6 chr6_70698487 0 70698487 C C C C C C C C C C C C C C G G C C C C
6 chr6_70700354 0 70700354 C C C C C C C C C C C C C T C C C C C C
6 chr6_70701800 0 70701800 C C C C C C C C C C C C C T C C C C C C
6 chr6_70708418 0 70708418 C T T T T T C C T T T T T T T T T T T T
6 chr6_70709367 0 70709367 T T T T T T T T T T T T G G T T T T T T
6 chr6_70711814 0 70711814 A A A A A A A A G G A A A A G G A A A A
6 chr6_70716003 0 70716003 G G G G G G G G G G G G A G G G G G G G
6 chr6_70720011 0 70720011 T T T T T T T T T T T T T T T T C C T T
6 chr6_70722202 0 70722202 T T T T T T T T C C C C T T T T T T C C
6 chr6_70725644 0 70725644 C C C C C C C C C C C C C C C C T T C C
6 chr6_70725880 0 70725880 C C C C C C C C T T T T C C C C C C T T
6 chr6_70729007 0 70729007 C C C C C T C C C C C C C C C C C C C C
6 chr6_70739703 0 70739703 T T T T T T T T T T A A T T T T T T T T
6 chr6_70742881 0 70742881 C C C C C C C C T T C C C C C C C C T T
6 chr6_70747379 0 70747379 G G G G G G G G G G G G G G G G G T G G
6 chr6_70756970 0 70756970 A A G G G G A A A A A A A A A A A A A A
6 chr6_70758198 0 70758198 C C C C C C C C T T T T C C C C C C T T
6 chr6_70760893 0 70760893 A A A A A A A A G G G G A A A A A A G G
6 chr6_70761794 0 70761794 T T T T T T T T A A A A T T T T T T A A
6 chr6_70766835 0 70766835 T T T T T T T T C C C C T T T T T T C C
6 chr6_70767235 0 70767235 A A A A A A A A A G A A A A A A A A A A
6 chr6_70771165 0 70771165 T T G G T T T T T T T T T T T T T T T T
6 chr6_70771167 0 70771167 G G C C G G G G G G G G G G G G G G G G
6 chr6_70779203 0 70779203 A A A A A A A A A A A A A A G G A A A A
6 chr6_70783775 0 70783775 T T T T T T T T C C C C T T T T T T C C
6 chr6_70786807 0 70786807 G G G G G G G G G G T T G G G G G G T T
6 chr6_70790334 0 70790334 G G G G G G G G A A A A G G G G G G A A
6 chr6_70793113 0 70793113 T T T T T T T T T T T T G T T T T T T T
6 chr6_70800997 0 70800997 G G G G G G G G A A A A G G G G G G A A
6 chr6_70812642 0 70812642 C C C C C C C C C C C C C T C C C C C C
6 chr6_70813044 0 70813044 T T T T T T T T T T T T T T C C T T T T
6 chr6_70817686 0 70817686 A A A A A A A A G G G G A A A A A A G G
6 chr6_70818055 0 70818055 T T T T T T T T C C C C T T T T T T C C
6 chr6_70823024 0 70823024 G G G G G G G G A A A A G G G G G G A A
6 chr6_70829671 0 70829671 C C C C C C C C A A A A C C C C C C A A
6 chr6_70832037 0 70832037 A A A A A A A A A A G G A A A A A A A A
6 chr6_70833008 0 70833008 G G G G G G G G G G G G A G G G G G G G
6 chr6_70833767 0 70833767 G G G G G G G G G G G G G G C C G G G G
6 chr6_70836215 0 70836215 G G G G G G G G G G T T G G G G G G G G
6 chr6_70840978 0 70840978 T T T T A T T T T T T T T T T T T T T T
6 chr6_70845256 0 70845256 C C C C C C C C C C C C C C C C C G C C
6 chr6_70856592 0 70856592 G G G G G G G G C C C C G G G G G G C C
6 chr6_70861968 0 70861968 G G G G G G G G A A A A G G G G G G A A
6 chr6_70900116 0 70900116 C C C C C C C C C T T T C C C C C C C C
6 chr6_70903010 0 70903010 A A A A A A A A A G A A A A A A A A A A
6 chr6_70921501 0 70921501 C C T T T T C C T T T T T T T T T T T T
6 chr6_70939537 0 70939537 G G G G G G G G A A A A G G G G G G A A
6 chr6_70942527 0 70942527 G G G G A G G G G G G G G G G G G G G G
6 chr6_70945646 0 70945646 G G G G G G G G A A A A G G G G G G A A
6 chr6_70948504 0 70948504 G G G G G G G G G G G G G G A A G G G G
6 chr6_70950706 0 70950706 C C C C C T C C C C C C C C C C C C C C
6 chr6_70951076 0 70951076 C C C C C G C C C C C C C C C C C C C C
6 chr6_70960157 0 70960157 T T T T T T T T T T T T T T C C T T T T
6 chr6_70969055 0 70969055 C C C C C T C C C C C C C C C C C C C C
6 chr6_70971991 0 70971991 T T T T T T T T C C C C T T T T T T C C
6 chr6_70979149 0 70979149 T T T T T T T T T T T T G G T T T T T T
6 chr6_70981077 0 70981077 T T T T T T T T C C C C T T T T T T C C
6 chr6_70991833 0 70991833 T T T T T T T T T T C C T T T T T T T T
6 chr6_70994933 0 70994933 C C C C C C C C C C C C C C C C C T C C
6 chr6_70996517 0 70996517 C C C C C C C C T T T T C C C C C C T T
6 chr6_71010238 0 71010238 A A G G G G A A G G G G G G G G G G G G
6 chr6_71011788 0 71011788 C C C C C C C C C C C C C T C C C C C C
6 chr6_71012637 0 71012637 G G G G G G G G A A A A G G G G A G A A
6 chr6_71013180 0 71013180 C C C C C C C C C C C C C C C C A A C C
6 chr6_71024023 0 71024023 T T T T T T T T G G G G T T T T T T G G
6 chr6_71026033 0 71026033 A A A A A A A A A A A A A A A A G G A A
6 chr6_71026355 0 71026355 G G G G G G G G G G G G G G G G A A G G
6 chr6_71027551 0 71027551 T T T T T T T T T T T T C C T T T T T T
6 chr6_71036621 0 71036621 C C C C C C C C C C C C A A A A A A C C
6 chr6_71041203 0 71041203 C C C C C C C C T T T T T T T T T T T T
6 chr6_71052257 0 71052257 G G G G G G G G C C C C G G G G G G C C
6 chr6_71052365 0 71052365 A A A A A A A A G G G G A A A A A A G G
6 chr6_71052432 0 71052432 G G G G G G G G G G G G C C G G G G G G
6 chr6_71056360 0 71056360 T T T T T T T T C C C C T T T T T T C C
6 chr6_71061811 0 71061811 C G G G G G C C G G G G G G G G G G G G
6 chr6_71066554 0 71066554 G G G G G G G G A A A A G G G G G G A A
6 chr6_71066624 0 71066624 A A A A A A A A G G G G A A A A A A A A
6 chr6_71069409 0 71069409 C C C C C T C C C C C C C C C C C C C C
6 chr6_71070831 0 71070831 C C T T T T C C C C C C C C C C C C C C
6 chr6_71072525 0 71072525 C C C C C C C C C C C C A C C C C C C C
6 chr6_71077703 0 71077703 C C C C C C C C T T T T C C C C C C T T
6 chr6_71080252 0 71080252 C C C C C C C C C C C C C C T T C C C C
6 chr6_71083441 0 71083441 C C C C C C C C C C C C A C C C C C C C
6 chr6_71085815 0 71085815 A A A A A A A A G G G G A A A A A A G G
6 chr6_71106851 0 71106851 A A A A A A A A C C C C A A A A A A C C
6 chr6_71121279 0 71121279 A A A A A A A A A A A A G G A A G G A A
6 chr6_71125474 0 71125474 A A A A A A A A G G G G A A A A A A G G
6 chr6_71141978 0 71141978 A A G G G G A A G G G G G G G G G G G G
6 chr6_71147407 0 71147407 G G T T T T G G G G G G G G G G G G G G
6 chr6_71149089 0 71149089 T T C C C C T T C C C C C C C C C C C C
6 chr6_71149742 0 71149742 G G A A A A G G A A A A A A A A A A A A
6 chr6_71150440 0 71150440 G G A G A A G G G G G G G G G G G G G G
6 chr6_71162278 0 71162278 T T T T C T T T T T T T T T T T T T T T
6 chr6_71170601 0 71170601 C C C C C C C C C C C C C T C C C C C C
6 chr6_71170863 0 71170863 T T T T T T T T C C C C T T T T T T C C
6 chr6_71182245 0 71182245 G G G G G G G G G G G G A G G G G G G G
6 chr6_71184692 0 71184692 G G G G G G G G G G G G G G G G C C G G
6 chr6_71185585 0 71185585 T T T T T T T T A A A A T T T T T T A A
6 chr6_71186085 0 71186085 T T C C C C T T C C C C C C C C C C C C
6 chr6_71200039 0 71200039 G G G G G G G G G G G G G G A G G G G G
6 chr6_71201489 0 71201489 C C T T C T C C C C C C C C C C C C C C
6 chr6_71209651 0 71209651 T T T T T T T T C C C C T T T T T T C C
6 chr6_71214899 0 71214899 G G G G G G G G G G G G A G G G G G G G
6 chr6_71216438 0 71216438 G G G G G G G G A A A A G G G G G G A A
6 chr6_71223322 0 71223322 A A A A A A A A A A A A A A C C A A A A
6 chr6_71225748 0 71225748 G G G G G G G G G G G G G G A A G G G G
6 chr6_71234888 0 71234888 C C C C C C C C C C C C T T C C C C C C
6 chr6_71238643 0 71238643 T T T T T T T T C C C C T T T T T T C C
6 chr6_71244607 0 71244607 C C C C C C C C T T T T C C C C C C T T
6 chr6_71249257 0 71249257 C C T T T T C C T T T T T T T T T T T T
6 chr6_71259453 0 71259453 T T T T T T T T C C C C T T T T T T C C
6 chr6_71263514 0 71263514 G G G G G G G G G G G G A A G G G G G G
6 chr6_71268082 0 71268082 A A A A A A A A G G G G A A A A A A G G
6 chr6_71294247 0 71294247 G G G G G G G G G G G G G G G G C G G G
6 chr6_71303890 0 71303890 C C C C C C C C C C C C C T C C C C C C
6 chr6_71305990 0 71305990 C C C C C C C C C C C C C C T T C C C C
6 chr6_71308294 0 71308294 G G G G G G G G A A A A G G G G G G A A
6 chr6_71313451 0 71313451 C C T T T T C C T T T T T T T T T T T T
6 chr6_71317763 0 71317763 G G G G G G G G G G G G G G G G A G G G
6 chr6_71319950 0 71319950 T T T T T T T T T T T T C T T T T T T T
6 chr6_71321054 0 71321054 G G G G G G G G A A A A G G G G G G A A
6 chr6_71332120 0 71332120 A A G G G G G G G G G G G G G G G G G G
6 chr6_71339465 0 71339465 C C C C C C C C C C C C T T C C C C C C
6 chr6_71352119 0 71352119 G G G G G G G G C C C C G G G G G G C C
6 chr6_71355666 0 71355666 T T C C C C T T C C C C C C C C C C C C
6 chr6_71360530 0 71360530 A A G G G G A A G G G G G G G G G G G G
6 chr6_71363034 0 71363034 C C T T T T C C T T T T T T T T T T T T
6 chr6_71363173 0 71363173 G G G G G G G G G G G G G G G G A G G G
6 chr6_71364925 0 71364925 A A A A A A A A A A A A A A A A G G A A
6 chr6_71368323 0 71368323 A A G G G G A A G G G G G G G G G G G G
6 chr6_71376895 0 71376895 G G T T T T G G G G G G G G G G G G G G
6 chr6_71382092 0 71382092 G G G G G G A A G G G G G G G G G G G G
6 chr6_71384075 0 71384075 A A A A A A A A A A A A A G A A A A A A
6 chr6_71390482 0 71390482 A A A A A G A A G G G G A A A A A A G G
6 chr6_71404584 0 71404584 T T T T T T T T G G G G T T T T T T G G
6 chr6_71407255 0 71407255 G G G G G G G G G G G G A G G G G G G G
6 chr6_71407744 0 71407744 G G G G G G G G T T T T G G G G G G T T
6 chr6_71425279 0 71425279 C C C C C C C C C C C C C C T T C C C C
6 chr6_71425898 0 71425898 G G G G G G G G G G G G G G G G A A G G
6 chr6_71432251 0 71432251 C C C C C C C C G G G G C C C C C C G G
6 chr6_71433824 0 71433824 C C C C C C C C T T T T C C C C C C T T
6 chr6_71436163 0 71436163 C C C C C C C C T T T T C C C C C C T T
6 chr6_71437401 0 71437401 C C C C C C C C T T T T C C C C C C T T
6 chr6_71442472 0 71442472 C C C C C C C C T T T T C C C C C C T T
6 chr6_71443711 0 71443711 C C T T T T C C C C C C C C C C C C C C
6 chr6_71445189 0 71445189 T T C C C C T T C C C C C C C C C C C C
6 chr6_71454046 0 71454046 G G G G G G G G G G G G G T G G G G G G
6 chr6_71454741 0 71454741 T T T T T T T T T T T T G G G G T T T T
6 chr6_71464662 0 71464662 C C C C C C C C C T T T C C C C C C C C
6 chr6_71464891 0 71464891 G G G G G G G G A A A A A G G G G G A A
6 chr6_71465374 0 71465374 A A A A A A A A T T T T A A A A A A T T
6 chr6_71470882 0 71470882 G G G G G G G G A A A A G G G G G G A A
6 chr6_71476040 0 71476040 A A A A A A A A A G G G A A A A A A A A
6 chr6_71481558 0 71481558 T T T T T T T T C C C C T T T T T T C C
6 chr6_71487801 0 71487801 C C T T T T C C T T T T T T T T T T T T
6 chr6_71492130 0 71492130 A A A A A A A A T T T T A A A A A A T T
6 chr6_71492287 0 71492287 A A G G G G A A G G G G G G G G G G G G
6 chr6_71493066 0 71493066 C C C C C C C C C C C C C T C C C C C C
6 chr6_71494051 0 71494051 T T T T T T T T G G G G T T T T T T G G
6 chr6_71495141 0 71495141 C C C C C C C C T T T T C C C C C C T T
6 chr6_71496826 0 71496826 G G C C C C G G C C C C C C C C C C C C
6 chr6_71498551 0 71498551 G G G G G G G G T T T T G G G G G G T T
6 chr6_71529387 0 71529387 C C C C C C C C C C C C C T C C C C C C
6 chr6_71538033 0 71538033 G G G G G G G G A A A A G G G G G G A A
6 chr6_71538282 0 71538282 G G A A G G G G G G G G A A A A A A G G
6 chr6_71547959 0 71547959 G G G G G G G G A A A A G G G G G G A A
6 chr6_71548585 0 71548585 C C C C C G C C C C C C C C C C C C C C
6 chr6_71555599 0 71555599 T T T T C C T T T T T T T T T T T T T T
6 chr6_71556444 0 71556444 A A A A A A A A A A A A A C A A A A A A
6 chr6_71565799 0 71565799 C G G G G G C C G G G G G G G G G G G G
6 chr6_71567191 0 71567191 T T T T C T T T T T T T T T T T T T T T
6 chr6_71570943 0 71570943 T T C C T T T T T T T T T T T T T T T T
6 chr6_71572510 0 71572510 A A A A A A A A G G G G A A A A A A G G
6 chr6_71572864 0 71572864 C C C C C C C C G G G G G G G G G G G G
6 chr6_71573488 0 71573488 A A A A A G A A A A A A A A A A A A A A
6 chr6_71575099 0 71575099 G G C C G G G G C C C C C C C C C C C C
6 chr6_71576412 0 71576412 T T T T T T T T C C C C C C C C C C C C
6 chr6_71581076 0 71581076 C C C C C T C C C C C C C C C C C C C C
6 chr6_71581816 0 71581816 A A A A A A A A T T T T A A A A A A T T
6 chr6_71584904 0 71584904 T T C C C C T T C C C C C C C C C C C C
6 chr6_71592187 0 71592187 C C T T C C C C C C C C C C C C C C C C
6 chr6_71600122 0 71600122 T T T T T T T T T T T T T T C C T T T T
6 chr6_71605997 0 71605997 C C C C C C C C T T T T C C C C T T T T
6 chr6_71607042 0 71607042 C C C C C C C C G G G G C C C C C C G G
6 chr6_71612623 0 71612623 T T T T T T T T C C C C T T T T T T C C
6 chr6_71621321 0 71621321 G G A A G G G G G G G G G G G G G G G G
6 chr6_71623221 0 71623221 T T T T T T T T C C C C T T T T T T C C
6 chr6_71630166 0 71630166 T T C C T T T T T T T T T T T T T T T T
6 chr6_71640316 0 71640316 T T T T T T T T T T T T T T T T G G T T
6 chr6_71645124 0 71645124 G G G G G G G G A A A A G G G G G G A A
6 chr6_71645275 0 71645275 C C C C C C C C C C C C C C C T C C C C
6 chr6_71646494 0 71646494 G G G G G G G G A A A A G G G G G G A A
6 chr6_71653623 0 71653623 T T T T T T T T C T C C T T T T T T C C
6 chr6_71659538 0 71659538 A A A A A A G G A A A A A A A A A A A A
6 chr6_71678487 0 71678487 T T T T G G T T T T T T T T T T T T T T
6 chr6_71683066 0 71683066 G G G G G G G G G G G G G G G G A A G G
6 chr6_71702567 0 71702567 A A A A A A A A A C C C A A A A A A C C
6 chr6_71705146 0 71705146 T T T T T T T T T T T T T T C T T T T T
6 chr6_71721729 0 71721729 T T T T T T T T C C C C T T T T T T C C
6 chr6_71721738 0 71721738 C C C C C C C C A A C C C C C C C C C C
6 chr6_71727798 0 71727798 T T T T T T T T C C C C T T T T T T C C
6 chr6_71731210 0 71731210 C C C C C C C C T T T T C C C C C C T T
6 chr6_71732007 0 71732007 C C T T T T C C T T T T T T T T T T T T
6 chr6_71732554 0 71732554 C C C C C T C C C C C C C C C C C C C C
6 chr6_71738281 0 71738281 G G G G G G G G G G G G G G T T G G G G
6 chr6_71742100 0 71742100 C C T T C C C C C C C C C C C C C C C C
6 chr6_71746210 0 71746210 C C C C C C C C T T T T C C C C C C T T
6 chr6_71747623 0 71747623 C C C C C C C C T T T T C C C C C C T T
6 chr6_71750090 0 71750090 G G G G G G G G C C C C G G G G G G C C
6 chr6_71754196 0 71754196 A A A A A A A A A T A A A A A A A A A A
6 chr6_71760516 0 71760516 T T A A A A T T A A A A A A A A A A A A
6 chr6_71762324 0 71762324 T T T T T T T T C C C C T T T T T T C C
6 chr6_71770558 0 71770558 A A A A A A A A C C C C A A A A A A C C
6 chr6_71773844 0 71773844 G G G G A G G G A A A A A G A A A A A A
6 chr6_71792305 0 71792305 G G G G G G G G G G G G G G A A G G G G
6 chr6_71794271 0 71794271 C C C C C G C C C C C C C C C C C C C C
6 chr6_71798774 0 71798774 G T G G G G G G G G G G G G G G G G G G
6 chr6_71801314 0 71801314 T T T T T T T T T T A A T T T T T T T T
6 chr6_71813580 0 71813580 G G G G G G G G T T T T G G G G G G T T
6 chr6_71817084 0 71817084 G G G G G G G G G G G G G G G G A G G G
6 chr6_71821418 0 71821418 A C C C C C C C C C C C C C C C C C C C
6 chr6_71823770 0 71823770 T T T T T T T T C C C C T T T T T T C C
6 chr6_71849833 0 71849833 T T T T G T T T T T T T T T T T T T T T
6 chr6_71855930 0 71855930 C C A C A C C C C C C C C C C C C C C C
6 chr6_71859196 0 71859196 A A A A A A A A A G A A A A A A A A A A
6 chr6_71880179 0 71880179 C C C C C T C C C C C C C C C C C C C C
6 chr6_71882283 0 71882283 T T T T A T T T T T T T T T T T T T T T
6 chr6_71882434 0 71882434 A G G G G G A A G G G G G G G G G G G G
6 chr6_71883390 0 71883390 A A A A A A A A G G G G A A A A A A G G
6 chr6_71896850 0 71896850 C C C C C C C C C C C C C C C T C C C C
6 chr6_71915119 0 71915119 T T T T T T T T C C C C T T T T T T C C
6 chr6_71922731 0 71922731 C C C C C C C C T T T T C C C C C C T T
6 chr6_71924650 0 71924650 T T T T T T T T T T T T C C T T T T T T
6 chr6_71925983 0 71925983 G G C G G G G G G G G G G G G G G G G G
6 chr6_71932679 0 71932679 A A A A A A A A A A A A A A A A G G A A
6 chr6_71950532 0 71950532 A A A A A A A A G G G G A A A A A A G G
6 chr6_71962649 0 71962649 A A A A A A A A A A A A A A A C A A A A
6 chr6_72001045 0 72001045 T T T T C T T T T T T T T T T T T T T T
6 chr6_72008621 0 72008621 C C C C C C C C A A A A C C C C C C A A
6 chr6_72013892 0 72013892 C C T T C T C C C C C C C C C C C C C C
6 chr6_72015982 0 72015982 C C C C C C C C T T T T C C C C C C T T
6 chr6_72019641 0 72019641 C C C C C C C C C C A A C C C C C C C C
6 chr6_72035773 0 72035773 G G G G G G G G T T T T G G G G G G T T
6 chr6_72051019 0 72051019 A A A A A A A A A A A A A C A A A A A A
6 chr6_72071885 0 72071885 A A G G G G A A G G G G G G G G G G G G
6 chr6_72072153 0 72072153 C C C C C C C C C C C C C T C C C C C C
6 chr6_72073621 0 72073621 A A A A A A A A A A A A T T A A A A A A
6 chr6_72108287 0 72108287 A A A A A A A A A A A A A A A G A A A A
6 chr6_72114341 0 72114341 C C C C C C C C C C C C T T C C C C C C
6 chr6_72115103 0 72115103 T T T T T T T T T T T T C T C T T T T T
6 chr6_72115985 0 72115985 T T T T T T T T T T T T T T T T C C T T
6 chr6_72155858 0 72155858 C C C C C C C C C C C C C T C C C C C C
6 chr6_72157659 0 72157659 T T T T T T T T A A A A T T T T T T A A
6 chr6_72157837 0 72157837 C C C G C C C C C C C C C C C C C C C C
6 chr6_72167847 0 72167847 G G G G G G G G A A A A G G G G G G A A
6 chr6_72168843 0 72168843 A A A A A A A A G G G G A A A A A A G G
6 chr6_72173703 0 72173703 C C C C C C C C T T T T C C C C C C T T
6 chr6_72173876 0 72173876 C C C C C C C C C C C C C C C T C C C C
6 chr6_72181784 0 72181784 A A A A A A A A C C C C A A A A A A C C
6 chr6_72190383 0 72190383 G G G G G G G G A A A A G G G G G G A A
6 chr6_72193944 0 72193944 G G G G G G G G G G G G A G G G G G G G
6 chr6_72197425 0 72197425 T T T T T T T T C C C C T T T T T T C C
6 chr6_72205070 0 72205070 C C C C C C C C T T T T C C C C C C T T
6 chr6_72216343 0 72216343 A A A A A A A A A A A A A A A A G G A A
6 chr6_72227540 0 72227540 T T C C C C T T T T T T C C C C T T T T
6 chr6_72239069 0 72239069 T T T T G T T T T T T T T T T T T T T T
6 chr6_72247965 0 72247965 C C C C C C T T C C C C C C C C C C C C
6 chr6_72251059 0 72251059 C C C C C C C C C C C C C C C T C C C C
6 chr6_72256896 0 72256896 A A G G G G A A G G G G G G A A A A G G
6 chr6_72281555 0 72281555 T T T T T T T T T T T T C T T T T T T T
6 chr6_72289160 0 72289160 A A A A A G A A A A A A A A A A A A A A
6 chr6_72299621 0 72299621 A A A A A A A A A T T T A A A A A A T T
6 chr6_72300068 0 72300068 C C C C C C C C C T C C C C C C C C C C
6 chr6_72331106 0 72331106 G G G G G G G G G G G G G G A A G G G G
6 chr6_72338172 0 72338172 A A A G A A A A A A A A A A A A A A A A
6 chr6_72338220 0 72338220 G G G T G T G G G G G G G G G G G G G G
6 chr6_72338222 0 72338222 C C C C C C C C T T T T C C C C C C T T
6 chr6_72339524 0 72339524 G G G G G G G G A A A A G G G G G G A A
6 chr6_72342031 0 72342031 T T T T T T T T C C C C T T T T T T C C
6 chr6_72342045 0 72342045 T T T T T T T T T T T T C T T T T T T T
6 chr6_72342176 0 72342176 G G G G A G G G G G G G G G G G G G G G
6 chr6_72368164 0 72368164 C C C C C C C C G G G G C C C C C C G G
6 chr6_72384311 0 72384311 C C C C C C C C T T T T C C C C T T T T
6 chr6_72392529 0 72392529 G G G G G G G G A A A A G G G G G G A A
6 chr6_72400844 0 72400844 G G G G G G G G A A A A G G G G G G A A
6 chr6_72408108 0 72408108 C C C C C C C C C T T T C C C C C C C C
6 chr6_72409426 0 72409426 T T T T T T T T T T T T C T T T T T T T
6 chr6_72419875 0 72419875 A A A A A A A A A A A A A C C C A A A A
6 chr6_72421444 0 72421444 T T C C C C T T T T T T C T C C T T T T
6 chr6_72421901 0 72421901 A A C C C C A A A C A A A A C C A A A A
6 chr6_72427966 0 72427966 G G G G A G G G G G G G G G G G G G G G
6 chr6_72465150 0 72465150 T T T T T T T T C T C C T T T T T T T T
6 chr6_72470274 0 72470274 A A A A A T A A A A A A A A A A A A A A
6 chr6_72477752 0 72477752 G G G G G G G G T T T T G G G G G G T T
6 chr6_72486580 0 72486580 T T T T T T T T C C C C T T T T T T C C
6 chr6_72504456 0 72504456 G G G G G G G G C C C C G G G G G G C C
6 chr6_72511037 0 72511037 C C C C C C C C C C C C C T C C C C C C
6 chr6_72513011 0 72513011 A A G G A G A A A A A A A A A A A A A A
6 chr6_72514422 0 72514422 G G G G G G G G G G G G A G G G G G G G
6 chr6_72515481 0 72515481 G G G G G G G G G T G G G G G G G G T T
6 chr6_72517388 0 72517388 A A A A A A A A A A A A A A A C A A A A
6 chr6_72536128 0 72536128 T T T T T T T T T T C C T T T T T T T T
6 chr6_72547464 0 72547464 C C T T T T C C T T T T T T T T T T T T
6 chr6_72552962 0 72552962 A A A A A A T T A A A A A A A A A A A A
6 chr6_72558974 0 72558974 G G A A G G G G G G G G A G G G G G G G
6 chr6_72566934 0 72566934 T T T T T T T T C C C C T T T T T T C C
6 chr6_72572972 0 72572972 T T T T T T T T C C C C T T T T T T C C
6 chr6_72577388 0 72577388 G G G G A A G G G G G G G G G G G G G G
6 chr6_72577429 0 72577429 G G G G A A G G G G G G G G G G G G G G
6 chr6_72581773 0 72581773 C C C C C C C C C C C C C C C T C C C C
6 chr6_72597179 0 72597179 A A A A A A A A G G G G A A A A A A G G
6 chr6_72599702 0 72599702 A A A A A A A A A A A A G G A A A A A A
6 chr6_72603760 0 72603760 C C T T T T T T T T T T C T T T T T T T
6 chr6_72613557 0 72613557 G G G G G G G G A A A A G G G G G G A A
6 chr6_72616442 0 72616442 T T C T T T T T T T T T T T T T T T T T
6 chr6_72627792 0 72627792 G G G G G G G G G G G G G G G G T T G G
6 chr6_72633444 0 72633444 T T T T T T T T C T C C T T T T T T T T
6 chr6_72642461 0 72642461 T T C C C C T T T T T T C C C C T T T T
6 chr6_72664337 0 72664337 A A A A A A A A C C C C A A A A A A C C
6 chr6_72667543 0 72667543 G G G G G G G G A A A A G G G G G G A A
6 chr6_72670914 0 72670914 G G G G G G G G G G G G A G A G G G G G
6 chr6_72671942 0 72671942 G G A A A G G G G G G G A A A A A A G G
6 chr6_72673422 0 72673422 T T C T C T T T T T T T T T T T T T T T
6 chr6_72682678 0 72682678 C C C C C C C C T T T T C C C C C C T T
6 chr6_72692205 0 72692205 G G G G G G G G G G G G C C G G G G G G
6 chr6_72705275 0 72705275 A A A A A A A A G G G G A A A A A A G G
6 chr6_72706919 0 72706919 T T T T T T T T T T T T C T T T T T T T
6 chr6_72711667 0 72711667 G G G G G G G G A G G G G G G G G G A A
6 chr6_72713971 0 72713971 C C A C C C C C C C C C C C C C C C C C
6 chr6_72719271 0 72719271 G G G G C G G G G G G G G G G G G G G G
6 chr6_72724117 0 72724117 C C C C C C C C T T T T C C C C C C T T
6 chr6_72727261 0 72727261 A A A A A A A A G G G G A A A A A A G G
6 chr6_72735401 0 72735401 A A A A A A A A A A A A A A A C A A A A
6 chr6_72748858 0 72748858 C C C C C C C C C C C C A C C C C C C C
6 chr6_72771820 0 72771820 T T T T T T T T C C C C T T T T T T C C
6 chr6_72781686 0 72781686 C C A A A A A A A A A A A A A A A A A A
6 chr6_72782395 0 72782395 A G G G G G G G G G G G G G G G G G G G
6 chr6_72788010 0 72788010 C C C C A C C C C C C C C C C C C C C C
6 chr6_72789107 0 72789107 C C C C C C C C T T T T C C C C C C T T
6 chr6_72794605 0 72794605 G G G G G G G G A A A A G G G G G G A A
6 chr6_72807242 0 72807242 C C C C C C C C T T T T C C C C C C T T
6 chr6_72810512 0 72810512 A A A A A G A A A A A A A A A A A A A A
6 chr6_72814437 0 72814437 G G G G G G G G A A A A G G G G G G A A
6 chr6_72818548 0 72818548 A A A A A G A A A A A A A A A A A A A A
6 chr6_72819018 0 72819018 T T G G G G T T G G G G G G G G G G G G
6 chr6_72825267 0 72825267 G G G G G G G G G G G G A G G G G G G G
6 chr6_72826638 0 72826638 G G G G G G T T G G G G G G G G G G G G
6 chr6_72828978 0 72828978 C C C C C C C C C C C C C T C C C C C C
6 chr6_72830566 0 72830566 G G G G G G G G A A A A G G G G G G A A
6 chr6_72836743 0 72836743 G G G G G G G G G G G G A G G G G G G G
6 chr6_72849832 0 72849832 T T T T T T T T T T T T T T T T C T T T
6 chr6_72864010 0 72864010 T T T T C T T T T T T T T T T T T T T T
6 chr6_73057906 0 73057906 T T T T T T T T C C C C T T T T T T C C
6 chr6_73058225 0 73058225 A A A A A A A A A A A A A G A A A A A A
6 chr6_73068075 0 73068075 G G G G G G G G T T T T G G G G G G T T
6 chr6_73082649 0 73082649 A A A A A A A A G G G G A A A A A A G G
6 chr6_73085370 0 73085370 T T T T T T T T T T T T T T C C T T T T
6 chr6_73089139 0 73089139 C C C C C T C C C C C C C C C C C C C C
6 chr6_73098539 0 73098539 A A A A A A A A G G G G A A A A A A G G
6 chr6_73098940 0 73098940 C C C C C C C C C C C C T T C C C C C C
6 chr6_73100511 0 73100511 T T T T C T T T T T T T T T T T T T T T
6 chr6_73116666 0 73116666 C C C C C C C C C T T T C C C C C C T T
6 chr6_73124330 0 73124330 C C C C C C C C C C C C G G C C C C C C
6 chr6_73125797 0 73125797 T T T T T T T T C C C C T T T T T T C C
6 chr6_73126665 0 73126665 G G G G G G G G G G G G G G G G A A G G
6 chr6_73128219 0 73128219 T T T T T T T T T T T T T T T T C C T T
6 chr6_73129182 0 73129182 C T T T T T T T T T T T T T T T T T T T
6 chr6_73133451 0 73133451 G G G G G G G G C C C C G G G G G G C C
6 chr6_73149182 0 73149182 G G G G G G G G G G G G G G G T G G G G
6 chr6_73165282 0 73165282 A A A A A A A A G G G G A A A A A A G G
6 chr6_73168035 0 73168035 T T T T T T T T A A A A T T T T T T A A
6 chr6_73168272 0 73168272 A A A A A A A A G G A A A A A A A A G G
6 chr6_73171116 0 73171116 T T T T T T T T T T C C T T T T T T T T
6 chr6_73182710 0 73182710 C C C C C C C C C C C C C G C C C C C C
6 chr6_73183522 0 73183522 A A A A A A A A G G G G A A A A A A G G
6 chr6_73190149 0 73190149 T T T T T T T T C C C C T T T T T T C C
6 chr6_73190381 0 73190381 T T T T T T T T C C C C T T T T T T C C
6 chr6_73190724 0 73190724 C C C T C C C C C C C C C C C C C C C C
6 chr6_73192686 0 73192686 G G G G G G G G A A A A G G G G G G A A
6 chr6_73196612 0 73196612 A A A A A A A A A A A A A T A A A A A A
6 chr6_73199025 0 73199025 G G G G G G G G A A A A G G G G G G A A
6 chr6_73200057 0 73200057 T T G G G T T T G G G G T T T T T T G G
6 chr6_73201085 0 73201085 C C C C A C C C C C C C C C C C C C C C
6 chr6_73215263 0 73215263 A A G G G G A A A A A A A A A A A A A A
6 chr6_73216531 0 73216531 G G G G A G G G G G G G G G G G G G G G
6 chr6_73222026 0 73222026 G G G G G G G G A G G G G G G G G G A A
6 chr6_73224065 0 73224065 G G G G G G A A G G G G G G G G G G G G
6 chr6_73225339 0 73225339 T T C C C C C C T T T T C C C C C C T T
6 chr6_73225382 0 73225382 G G A A A A G G A A A A G G G G G G A A
6 chr6_73231218 0 73231218 C C C C C C C C C C C C C C C C C T C C
6 chr6_73242388 0 73242388 C C C C C C C C C C C C C C C T C C C C
6 chr6_73246232 0 73246232 T T T T T T T T C C C C T T T T T T C C
6 chr6_73246911 0 73246911 A A A A A A A A G G G G A A A A A A G G
6 chr6_73254658 0 73254658 A A A A A A A A A A A A A A G G A A A A
6 chr6_73256547 0 73256547 G G G G G G G G C C C C G G G G G G C C
6 chr6_73261309 0 73261309 C C C C C C C C C C C C C C C T C C C C
6 chr6_73262269 0 73262269 A A A A A A A A A A A A A C A A A A A A
6 chr6_73292010 0 73292010 A G G G G G A A G G G G G G G G G G G G
6 chr6_73297827 0 73297827 A A A A A A A A A A A A A A A A A G A A
6 chr6_73302371 0 73302371 C T C C C C C C C C C C C C C C C C C C
6 chr6_73304747 0 73304747 T T T T T T T T T T T T G G T T T T T T
6 chr6_73306624 0 73306624 G G G G G G G G A A A A G G G G G G A A
6 chr6_73306640 0 73306640 C T C C C C C T T T T T C C C C C C T T
6 chr6_73309975 0 73309975 C C C C C C C C T T T T T T T T T T T T
6 chr6_73321138 0 73321138 A A A A A A A A A A A A T T T T T T A A
6 chr6_73321729 0 73321729 T T T T T T T T T T T T T T C T T T T T
6 chr6_73325522 0 73325522 G G G G G G A A G G G G G G G G G G G G
6 chr6_73325941 0 73325941 T T T T T T T T C C C C T T T T T T C C
6 chr6_73328376 0 73328376 G G A A A A G G A A A A A A A A A A A A
6 chr6_73338643 0 73338643 C C A C C C C C C C C C C C C C C C C C
6 chr6_73392523 0 73392523 C C G G G G G G G G G G G G G G G G G G
6 chr6_73403163 0 73403163 C C C C C C C C C C C C C C C T C C C C
6 chr6_73406561 0 73406561 G G G G G G A A G G G G G G G G G G G G
6 chr6_73416017 0 73416017 C C C C C C C C G G G G C C C C C C G G
6 chr6_73417803 0 73417803 T T T T T T T T T T T T T T A T T T T T
6 chr6_73419510 0 73419510 T T T T T T T T C T T T T T T T T T T T
6 chr6_73429153 0 73429153 G G G G G G G G A A A A G G G G G G A A
6 chr6_73429168 0 73429168 C C T T C C C C C C C C C C C C C C C C
6 chr6_73432401 0 73432401 G G G G G G G G G G A A G G G G G G G G
6 chr6_73435878 0 73435878 G G G G G G G G G G G G G G T T G G G G
6 chr6_73436191 0 73436191 A A A A A A A A A T T T A A A A A A T T
6 chr6_73440278 0 73440278 A A G G A A A A G G G G G G G G G G G G
6 chr6_73445599 0 73445599 A A C C A A A A A A A A A A A A A A A A
6 chr6_73445606 0 73445606 A A A A A A A A G G G G A A A A A A G G
6 chr6_73445824 0 73445824 C C C C T T C C C C C C T T T T C C C C
6 chr6_73445892 0 73445892 G G G G A A G G A A A A A A A A A A A A
6 chr6_73455241 0 73455241 A A A A A A A A G G G G A A A A A A G G
6 chr6_73455698 0 73455698 G G G G G G G G A A A A G G G G G G A A
6 chr6_73456436 0 73456436 C T C C C C C C C C C C C C C C C C C C
6 chr6_73460505 0 73460505 G G G G G G G G A A A A G G G G G G A A
6 chr6_73463174 0 73463174 G G G G G G G G G G G G G G A A G G G G
6 chr6_73463530 0 73463530 T T T T T T T T T T T T T T T T C T T T
6 chr6_73464525 0 73464525 C C C C C C C C A C C C C C C C C C C C
6 chr6_73465757 0 73465757 A A G G G G A A G G G G G G G G G G G G
6 chr6_73467382 0 73467382 A A A A A A A A G G G G A A A A A A G G
6 chr6_73471822 0 73471822 G G G G G G G G G G G G G T G G G G G G
6 chr6_73474035 0 73474035 A A A A A A A A A A A A A A G G A A A A
6 chr6_73475557 0 73475557 C C C C C C C C A A A A C C C C C C A A
6 chr6_73478577 0 73478577 G G G G G G G G G G G G A A A A A A G G
6 chr6_73489250 0 73489250 A G G G A G G G G G G G G G G G G G G G
6 chr6_73491192 0 73491192 T T T T T T T T C C T T T T T T C T C C
6 chr6_73495713 0 73495713 A A A A A A A A A A A A A G A A A A A A
6 chr6_73496374 0 73496374 T T C C C C T T T T T T T T T T T T T T
6 chr6_73503423 0 73503423 G G G G G G G G A G G G G G G G G G A A
6 chr6_73504853 0 73504853 T T T T T T T T G G T T T T T T T T G G
6 chr6_73513049 0 73513049 C C C C C C C C C C C C C C C C T T C C
6 chr6_73517565 0 73517565 G G G G G G G G C C C C G G G G G G C C
6 chr6_73519671 0 73519671 G G G G G G G G A A A A G G G G G G A A
6 chr6_73521391 0 73521391 T T T T T T T T G G G G T T T T T T G G
6 chr6_73530529 0 73530529 A A A A A A A A G G G G A A A A A A G G
6 chr6_73533325 0 73533325 G G G G G G G G G G G G A G G G G G G G
6 chr6_73541562 0 73541562 T T A A A A T T A A A A A A A A A A A A
6 chr6_73542002 0 73542002 C C C C C C C C C C C C C C T T C C C C
6 chr6_73546015 0 73546015 G G G G G G G G G G G G G G A G G G G G
6 chr6_73546474 0 73546474 A A C C C C A A A A A A A A A A A A A A
6 chr6_73563907 0 73563907 A A A A A A A A A A A A A G A A A A A A
6 chr6_73574961 0 73574961 C C C C C C C C C C C C C T C C C C C C
6 chr6_73585032 0 73585032 A A A A A A A A G G G G A A A A A A G G
6 chr6_73587813 0 73587813 C C C C C C C C C C C C C C C T C C C C
6 chr6_73604922 0 73604922 A A A A A A A A G G G G A A A A A A G G
6 chr6_73612508 0 73612508 C C C G C C C C C C C C C C C C C C C C
6 chr6_73615566 0 73615566 T T T T T T T T A A A A T T T T T T A A
6 chr6_73624762 0 73624762 A A A A A A A A G G G G A A A A A A G G
6 chr6_73626412 0 73626412 T T T T T T T T T T T T T T C T C C T T
6 chr6_73643418 0 73643418 A A A A A A A A A A G G A A A A A A A A
6 chr6_73658731 0 73658731 A A A A A A A A A A A A A A A A A G A A
6 chr6_73662790 0 73662790 G G G G G G G G G G G G G G G G A A G G
6 chr6_73663518 0 73663518 C C C C C C C C C C C C C C C C G G C C
6 chr6_73666241 0 73666241 C C C C C C C C T T T T C C C C C C T T
6 chr6_73666463 0 73666463 G G G G G G G G G G G G G G G G T T G G
6 chr6_73669886 0 73669886 A A A A A A A A G G G G A A A A A A G G
6 chr6_73687259 0 73687259 A A G G A A A A G G G G A A A A A A G G
6 chr6_73690003 0 73690003 G G G G G G G G A A A A G G G G G G A A
6 chr6_73696926 0 73696926 A A A A A G A A A A A A A A A A A A A A
6 chr6_73699920 0 73699920 A A A A A A A A G G G G A A A A A A G G
6 chr6_73700965 0 73700965 G G G G G G G G G G G G G G A A G G G G
6 chr6_73720931 0 73720931 C C C C C T C C C C C C C C C C C C C C
6 chr6_73720952 0 73720952 G G G G G G G G G G G G G G A G G G G G
6 chr6_73723775 0 73723775 T T T T T T T T T T T T T T C T T T T T
6 chr6_73734787 0 73734787 C C C C C C C C A A A A C C C C C C A A
6 chr6_73738639 0 73738639 T T C C C C T T C C C C C C C C C C C C
6 chr6_73742775 0 73742775 C C C C C C C C G G G G C C C C C C G G
6 chr6_73748251 0 73748251 C C C C C C C C C C C C C C C C T T C C
6 chr6_73756125 0 73756125 C C C C C C C C C C C C T T C C T T C C
6 chr6_73773214 0 73773214 T T T T T T T T G G G G T T T T T T G G
6 chr6_73778508 0 73778508 G G G G G G G G A A A A G G G G G G A A
6 chr6_73779410 0 73779410 A C A A A A A A A A A A A A A A A A A A
6 chr6_73798018 0 73798018 G G A A A A G G G G G G G G G G G G G G
6 chr6_73803814 0 73803814 G G G G G G G G G G G G G G T T G G G G
6 chr6_73804280 0 73804280 G G G G A G G G G G G G G G A G G G G G
6 chr6_73812996 0 73812996 T T T T T T T T C C C C T T T T T T C C
6 chr6_73831880 0 73831880 A A A C A C A A A A A A A A A A A A A A
6 chr6_73834134 0 73834134 C C C C C C C C C T C C C C C C C C T T
6 chr6_73840378 0 73840378 C C C C C C C C C C C C C C T T C C C C
6 chr6_73841791 0 73841791 A A A A A A A A A A A A A A A A G G A A
6 chr6_73848439 0 73848439 G G G G G G G G G G G G G G G G A A G G
6 chr6_73849414 0 73849414 C C C C C T C C C C C C C C C C C C C C
6 chr6_73849450 0 73849450 G G G G G G G G A A A A G G G G G G A A
6 chr6_73849943 0 73849943 G G G G G G G G G G G G G G G G C C G G
6 chr6_73849988 0 73849988 A A A A A A A A A A A A A G A A A A A A
6 chr6_73856243 0 73856243 G G G G G G G G G G G G A G G G G G G G
6 chr6_73856892 0 73856892 G G G G G G G G G G G G G G G G A G G G
6 chr6_73868112 0 73868112 C T T T T T T T T T T T T T T T T T T T
6 chr6_73883799 0 73883799 G G A G G G G G G G G G G G G G G G G G
6 chr6_73889138 0 73889138 C C C C C C C C T T T T C C C C C C T T
6 chr6_73895854 0 73895854 A A A A A A A A A A A A A G A A A A A A
6 chr6_73911868 0 73911868 C T C C C C C C C C C C C C C C C C C C
6 chr6_73914662 0 73914662 G G A A G G G G G G G G G G G G G G G G
6 chr6_73915316 0 73915316 G G G G G G G G G G G G G G A G G G G G
6 chr6_73934205 0 73934205 A A A A A A A A G G G G A A A A A A G G
6 chr6_73939974 0 73939974 A A A A A A A A T T A A A A A A A A A A
6 chr6_73942375 0 73942375 C C C C C C C C T T T T C C C C C C T T
6 chr6_73949801 0 73949801 C C C C C C C C C C C C C C G G C C C C
6 chr6_73964724 0 73964724 A C A A A A A A A A A A A A A A A A A A
6 chr6_73966447 0 73966447 T T C C C C T T C C C C C C C C C C C C
6 chr6_73966855 0 73966855 G G G G G G G G G G G G A G G G G G G G
6 chr6_73967260 0 73967260 A A G G G G A A G G G G G G G G G G G G
6 chr6_73971134 0 73971134 G G G G G G G G G G G G G G G G C C G G
6 chr6_73975758 0 73975758 C C C C C C C C C C C C C T C C C C C C
6 chr6_73981986 0 73981986 C C C C C C C C C C T T C C C C C C C C
6 chr6_73985214 0 73985214 C C C C C C C C A A A A C C C C C C A A
6 chr6_73986328 0 73986328 G G G G A A G G G G G G G G G G G G G G
6 chr6_74004720 0 74004720 A A A A A A A A G G G G A A A A A A G G
6 chr6_74012857 0 74012857 C C C C C C C C C C C C C C C C T T C C
6 chr6_74014841 0 74014841 G G G G G G G G G G G G A G G G G G G G
6 chr6_74018932 0 74018932 T T C C C C C C C C C C C C C C C C C C
6 chr6_74021753 0 74021753 A A A A A A A A A A T T A A A A A A A A
6 chr6_74023836 0 74023836 C C C C C C C C G G G G C C C C C C G G
6 chr6_74025686 0 74025686 G G G G G G G G A A A A G G G G G G A A
6 chr6_74027405 0 74027405 A A A A A A A A G G G G A A A A A A G G
6 chr6_74027851 0 74027851 T T T T T T T T C C C C T T T T T T C C
6 chr6_74028722 0 74028722 G G G G G G G G G G G G A G G G G G G G
6 chr6_74032377 0 74032377 C C C C C C C C T T T T C C C C C C T T
6 chr6_74042064 0 74042064 A A A G A A A A A A A A A A A A A A A A
6 chr6_74042489 0 74042489 A A A A A A A A A A A A A A A A C C A A
6 chr6_74043675 0 74043675 C C C C C C C C C T T T C C C C C C T T
6 chr6_74045560 0 74045560 C C C C C C C C C T C C C C C C C C C C
6 chr6_74047967 0 74047967 A A A A A A A A A A A A A C A A A A A A
6 chr6_74050351 0 74050351 C C C C C C C C T T T T C C C C C C T T
6 chr6_74051644 0 74051644 C C C C C C C C C C C C C C C T C C C C
6 chr6_74052995 0 74052995 G G G T G G G G G G G G G G G G G G G G
6 chr6_74053101 0 74053101 C C C C C C C C T T T T C C C C C C T T
6 chr6_74057243 0 74057243 G G G G G G G G G G G G G G G G A A G G
6 chr6_74061514 0 74061514 C C C C C C C C C C C C C C C T C C C C
6 chr6_74063939 0 74063939 A C A A A A A A A A A A A A A A A A A A
6 chr6_74065878 0 74065878 C C C C C C C C C C C C C C C T C C C C
6 chr6_74077090 0 74077090 A A A A A A A A G G G G A A A A A A G G
6 chr6_74080293 0 74080293 G G G G G G G G A A A A G G G G G G A A
6 chr6_74084510 0 74084510 T T T T T T T T T T T T T T T T C C T T
6 chr6_74092613 0 74092613 T T T T T T T T G G G G T T T T T T G G
6 chr6_74096912 0 74096912 C C C C C C C C A A A A C C C C C C A A
6 chr6_74107171 0 74107171 G G G G G G G G A A A A G G G G G G A A
6 chr6_74121487 0 74121487 A A A A A A A A A A A A A A A C A A A A
6 chr6_74125059 0 74125059 G G G G G G G G G G G G G G G T G G G G
6 chr6_74128257 0 74128257 G G G G G G G G C C C C G G G G G G C C
6 chr6_74129220 0 74129220 A A A A A A A A T T T T A A A A A A T T
6 chr6_74132437 0 74132437 G G G G G G G G A A A A G G G G G G A A
6 chr6_74135231 0 74135231 G G G G G G G G G G G G G G G T G G G G
6 chr6_74148885 0 74148885 A A G G G G A A G G G G G G G G G G G G
6 chr6_74149536 0 74149536 T T T T T T T T T T T T T T T T C T T T
6 chr6_74151012 0 74151012 T T T T T T T T C C C C T T T T T T C C
6 chr6_74158994 0 74158994 T T A A A A T T A A A A A A A A A A A A
6 chr6_74161165 0 74161165 A A A A A A A A G G G G A A A A A A G G
6 chr6_74169814 0 74169814 T T T T C T T T T T T T T T T T T T T T
6 chr6_74186272 0 74186272 T T T T T T T T G G G G T T T T T T G G
6 chr6_74186287 0 74186287 T T T T T T T T T T T T T T C C C C T T
6 chr6_74190988 0 74190988 C C C C C C C C C C C C T T C C C C C C
6 chr6_74195350 0 74195350 G G G G T T G G G G G G G G G G G G G G
6 chr6_74203365 0 74203365 A A A A A A A A A T A A A A A A A A A A
6 chr6_74237853 0 74237853 G G G G G G G G G G G G A G G G G G G G
6 chr6_74239450 0 74239450 A A A A A A A A C C C C A A A A A A C C
6 chr6_74240899 0 74240899 G G G G G G T T G G G G G G G G G G G G
6 chr6_74241049 0 74241049 T T C C C C T T C C C C C C C C C C C C
6 chr6_74262024 0 74262024 C C A A A A A A A A A A A A A A A A A A
6 chr6_74278235 0 74278235 T T C C C C C C C C C C C C C C C C C C
6 chr6_74301416 0 74301416 C C C C T T C C C C C C C C C C C C C C
6 chr6_74315875 0 74315875 G G G G C C G G G G G G G G G G G G G G
6 chr6_74322725 0 74322725 A A A A A A A A A A A A G G A A A A A A
6 chr6_74357332 0 74357332 C C G G G G C C G G G G G G G G G G G G
6 chr6_74371213 0 74371213 C C C C C C C C T T T T C C C C C C T T
6 chr6_74374903 0 74374903 C C C C C C C C G G G G C C C C C C G G
6 chr6_74377368 0 74377368 C C G G G G G G G G G G G G G G G G G G
6 chr6_74377938 0 74377938 A A A A A A A A C C C C A A A A A A C C
6 chr6_74381940 0 74381940 C C C C C T C C C C C C C C C C C C C C
6 chr6_74382025 0 74382025 G G G G G G G G A A A A G G G G G G A A
6 chr6_74382363 0 74382363 T T C T T T T T T T T T T T T T T T T T
6 chr6_74387287 0 74387287 C C C C C C C C C C C C C C T T C C C C
6 chr6_74395319 0 74395319 G G G G G G G G C C C C G G G G G G C C
6 chr6_74541645 0 74541645 T T T T T T T T C C C C T T T T T T C C
6 chr6_74544717 0 74544717 T T T T T T T T T T T T T T T T C C T T
6 chr6_74545705 0 74545705 A A A A A A A A C C C C A A A A A A C C
6 chr6_74545917 0 74545917 C C A A A C C C C C C C C C C C C C C C
6 chr6_74547929 0 74547929 T T T T A T T T A A A A A A A A A A A A
6 chr6_74551656 0 74551656 T T C C C C T T C C C C C C C C C C C C
6 chr6_74559230 0 74559230 G G G G G G G G G G G G A G G G G G G G
6 chr6_74566017 0 74566017 G G G G A G G G G G G G G G G G G G G G
6 chr6_74567174 0 74567174 C C C C C C C C C C C C C C T T C C C C
6 chr6_74572492 0 74572492 G G G G A G G G G G G G G G G G G G G G
6 chr6_74574045 0 74574045 G G G G G G G G G G G G A G G G G G G G
6 chr6_74575708 0 74575708 A A A A A G A A A A A A A A A A A A A A
6 chr6_74576841 0 74576841 A A A A A A A A C C C C A A A A A A C C
6 chr6_74587030 0 74587030 A A A A C C A A A A A A A A A A A A A A
6 chr6_74590632 0 74590632 G G G G G G G G C C C C G G G G G G C C
6 chr6_74592992 0 74592992 T T T T T T T T T T T T C T T T T T T T
6 chr6_74593236 0 74593236 G G G G G G G G G G G G A G G G G G G G
6 chr6_74596266 0 74596266 A G G G G G G G G G A A G G G G G G G G
6 chr6_74600203 0 74600203 T T T T T T T T C C C C T T T T T T C C
6 chr6_74600804 0 74600804 C C C C C C C C C C C C C C C C T T C C
6 chr6_74603794 0 74603794 T T T T T T T T C C C C T T T T T T C C
6 chr6_74608109 0 74608109 C T C C C C C C C C C C C C C C C C C C
6 chr6_74612634 0 74612634 G G G G G G A A G G G G G G G G G G G G
6 chr6_74615692 0 74615692 G G G G G G A A G G G G G G G G G G G G
6 chr6_74617853 0 74617853 C C C C C T C C C C C C C C C C C C C C
6 chr6_74621530 0 74621530 A A A A A C A A A A A A A A A A A A A A
6 chr6_74621594 0 74621594 G G G G G G G G A A A A G G G G G G A A
6 chr6_74626549 0 74626549 G G G G G T G G G G G G G G G G G G G G
6 chr6_74630287 0 74630287 G G A G G G G G G G G G G G G G G G G G
6 chr6_74630426 0 74630426 C C C C C C C C C C C C T T C C C C C C
6 chr6_74631537 0 74631537 G G G G G G G G G G G G A A G G G G G G
6 chr6_74641552 0 74641552 G G G G G G G G G G G G G G G G C C G G
6 chr6_74642479 0 74642479 T T T T T T T T C C C C T T T T T T C C
6 chr6_74661118 0 74661118 T T T T T T T T C C C C T T T T T T C C
6 chr6_74664423 0 74664423 A A G G A A A A A A A A A A A A A A A A
6 chr6_74665800 0 74665800 A A A A A A G G A A A A A A A A A A A A
6 chr6_74666030 0 74666030 C C A A A A A A A A A A A A A A A A A A
6 chr6_74672454 0 74672454 G G G G G G G G T T T T G G G G G G T T
6 chr6_74672465 0 74672465 G G A A A A G G G G G G G G G G G G G G
6 chr6_74673397 0 74673397 G G A A G G G G G G G G G G G G G G G G
6 chr6_74675481 0 74675481 A A A A A A A A A A A A A C A A A A A A
6 chr6_74680130 0 74680130 G G G G G G G G T T T T G G G G G G T T
6 chr6_74688035 0 74688035 A A A A A A A A A A A A A A A A G G A A
6 chr6_74689982 0 74689982 G G G G G G G G C G G G G G G G G G G G
6 chr6_74690263 0 74690263 T T C C C C C C C C C C C C C C C C C C
6 chr6_74691655 0 74691655 G G A A A A G G A A A A A A A A A A A A
6 chr6_74695722 0 74695722 A A C C A A A A A A A A A A A A A A A A
6 chr6_74699939 0 74699939 C C C C C C C C C C C C C T C C C C C C
6 chr6_74701993 0 74701993 G G G G G G G G G G G G G G G G A G G G
6 chr6_74703303 0 74703303 A A G G G G A A G G G G G G G G G G G G
6 chr6_74709186 0 74709186 C C C C C C C C C C C C C C A C C C C C
6 chr6_74709866 0 74709866 G G G G G G G G G G G G G G A A G G G G
6 chr6_74710739 0 74710739 G G G G G G G G G G G G A A A A A A G G
6 chr6_74710853 0 74710853 A A A G A A A A A A A A A A A A A A A A
6 chr6_74716708 0 74716708 C C C C C C G G C C C C C C C C C C C C
6 chr6_74716791 0 74716791 A A A A A A A A G G G G A A A A A A G G
6 chr6_74722253 0 74722253 C C C C C C C C C C T T C C C C C C C C
6 chr6_74734747 0 74734747 C C C C C C C C A A A A C C C C C C A A
6 chr6_74749839 0 74749839 G G G G G G G G C C C C G G G G G G C C
6 chr6_74762463 0 74762463 G G A A A G G G A A A A G G G G G G A A
6 chr6_74765757 0 74765757 C C C C C C C C C C C C C C C C T T C C
6 chr6_74769049 0 74769049 C C T T T T C C T T T T C C C C C C T T
6 chr6_74769393 0 74769393 A A A A A A A A G G G G A A A A A A G G
6 chr6_74783116 0 74783116 A A A A A A A A C C C C A A A A A A C C
6 chr6_74787456 0 74787456 G G G G G G G G T T T T G G G G G G T T
6 chr6_74794110 0 74794110 T T T T T T T T T T T T T T C T T T T T
6 chr6_74795206 0 74795206 G G G G G G G G G G G G G G G G C C G G
6 chr6_74803931 0 74803931 T T T T T T T T C C C C T T T T T T C C
6 chr6_74806824 0 74806824 G G G G G G G G A A A A G G G G G G A A
6 chr6_74811736 0 74811736 C C C C C C C C T T T T C C C C C C T T
6 chr6_74814514 0 74814514 G G G G G G G G A A A A G G G G G G A A
6 chr6_74815681 0 74815681 C C C C C C C C C C C C C T C C C C C C
6 chr6_74828662 0 74828662 T T T T T T T T C C C C T T T T T T C C
6 chr6_74832613 0 74832613 C C C C C C C C G G G G C C C C C C G G
6 chr6_74835970 0 74835970 C C T T C C T T C C C C C C C C C C C C
6 chr6_74836240 0 74836240 A A T T A A A A A A A A A A A A A A A A
6 chr6_74837527 0 74837527 C C T T C C C C C C C C C C C C C C C C
6 chr6_74838952 0 74838952 T T T T T T T T C C C C T T T T T T C C
6 chr6_74840666 0 74840666 C C C C C C C C T T T T C C C C C C T T
6 chr6_74841094 0 74841094 T T T T G T T T T T T T T T T T T T T T
6 chr6_74842493 0 74842493 T T C C C C T T T T T T C C C C C C T T
6 chr6_74842762 0 74842762 A A A A A A A A G G G G A A A A A A G G
6 chr6_74847819 0 74847819 C C C C C C C C T T T T C C C C C C T T
6 chr6_74849977 0 74849977 A A A A A A A A A C A A A A A A A A A A
6 chr6_74889608 0 74889608 C C T T C T C C C C C C C C C C C C C C
6 chr6_74890003 0 74890003 C C C C C C T T C C C C C C C C C C C C
6 chr6_74893051 0 74893051 G G G G G G G G C C C C G G G G G G C C
6 chr6_74902363 0 74902363 T T T T T T T T G G G G T T T T T T G G
6 chr6_74913283 0 74913283 T T T T T T T T T T T T T T T T C C T T
6 chr6_74921378 0 74921378 C C C C T T C C C C C C C C C C C C C C
6 chr6_74933391 0 74933391 A A A A A A A A A A A A A G A A A A A A
6 chr6_74945095 0 74945095 A A A A A A A A A A A A C C A A A A A A
6 chr6_74976693 0 74976693 C C C C C C C C C C C C C T C C C C C C
6 chr6_74977156 0 74977156 A A A A A A A A G G G G A A A A A A G G
6 chr6_74977234 0 74977234 C C C C C C C C C C C C C C T T C C C C
6 chr6_75009175 0 75009175 T T T T T T C C T T T T T T T T T T T T
6 chr6_75010311 0 75010311 G G G G G G G G G G G G A G G G G G G G
6 chr6_75012022 0 75012022 T T T T T T T T C C C C T T T T T T C C
6 chr6_75016786 0 75016786 C C C C C T C C C C C C C C C C C C C C
6 chr6_75017710 0 75017710 C C C C C C C C C C C C C C C C C T C C
6 chr6_75028429 0 75028429 T T C C C C T T C C C C C C C C C C C C
6 chr6_75038638 0 75038638 C C C C C C C C G G G G C C C C C C G G
6 chr6_75062452 0 75062452 A A C C C C A A C C C C C C C C C C C C
6 chr6_75062645 0 75062645 G G G G G G G G G G G G A A G G G G G G
6 chr6_75065072 0 75065072 T T C C C C T T T T T T T T T T T T T T
6 chr6_75070233 0 75070233 T T A A A A T T A A A A A A A A A A A A
6 chr6_75072544 0 75072544 T T T T T T T T C C C C T T T T T T C C
6 chr6_75074770 0 75074770 C C C C C C C C C C C C C C T T T T C C
6 chr6_75093110 0 75093110 T T T T T T T T C C C C T T T T T T C C
6 chr6_75107385 0 75107385 A A G G G G A A G G G G G G G G G G G G
6 chr6_75110618 0 75110618 T T T T T T T T T T T T T T C C C C T T
6 chr6_75114813 0 75114813 A A A A A A A A C C C C A A A A A A C C
6 chr6_75115495 0 75115495 C C C C C C C C C C C C T T C C C C C C
6 chr6_75117048 0 75117048 G G G G G G G G A A A A G G G G G G A A
6 chr6_75119173 0 75119173 A A A A A A A A A A A A G G A A A A A A
6 chr6_75121386 0 75121386 C C C C C C C C T T T T C C C C C C T T
6 chr6_75125262 0 75125262 C C C C C C C C G G G G C C C C C C G G
6 chr6_75127592 0 75127592 C C C C C C C C C T C C C C C C C C C C
6 chr6_75137486 0 75137486 G G A A G G G G G G G G G G G G G G G G
6 chr6_75145801 0 75145801 T T C C C C T T C C C C C C C C C C C C
6 chr6_75146010 0 75146010 C C T T T T C C T T T T T T T T T T T T
6 chr6_75147730 0 75147730 A A A A A A A A G G G G A A A A A A G G
6 chr6_75149636 0 75149636 G G G G G G G G A A A A G G G G G G A A
6 chr6_75153624 0 75153624 G G G G G G G G A A A A G G G G G G A A
6 chr6_75155050 0 75155050 A A A A A A A A C C C C A A A A A A C C
6 chr6_75161147 0 75161147 C T C C C C C C C C C C C C C C C C C C
6 chr6_75169011 0 75169011 G G G G G G G G G G G G G G G G A G G G
6 chr6_75182038 0 75182038 G G G G G G G G G G G G T T G G G G G G
6 chr6_75182906 0 75182906 G G G G G G G G G G G G G G G G C G G G
6 chr6_75183960 0 75183960 G G G G A A G G G G G G G G G G G G G G
6 chr6_75187954 0 75187954 A A A A A A A A A G A A A A A A A A A A
6 chr6_75190611 0 75190611 G G G G G G G G G G C C G G G G G G G G
6 chr6_75193887 0 75193887 T T T T G T T T T T T T T T T T T T T T
6 chr6_75193992 0 75193992 T T T T T T T T A A A A T T T T T T A A
6 chr6_75195793 0 75195793 C C C C C G C C G G G G G G G G G G G G
6 chr6_75197795 0 75197795 A G G G G G G G G G G G G G G G G G G G
6 chr6_75198782 0 75198782 T T T T T T T T C C C C T T T T T T C C
6 chr6_75200684 0 75200684 C C C C C C C C T T T T C C C C C C T T
6 chr6_75221685 0 75221685 A A A A A A A A G G G G A A A A A A A A
6 chr6_75225961 0 75225961 T T C C C C T T C C C C C C C C C C C C
6 chr6_75226025 0 75226025 G G G G G G G G T T T T G G G G G G T T
6 chr6_75237539 0 75237539 C C C C C C C C G G G G C C C C C C G G
6 chr6_75262043 0 75262043 C T T T T T T T T T T T T T T T T T T T
6 chr6_75262197 0 75262197 T T T T T T T T C C C C T T T T T T C C
6 chr6_75263896 0 75263896 A A A A A A A A T T T T A A A A A A T T
6 chr6_75272734 0 75272734 G G G G C G G G G G G G G G G G G G G G
6 chr6_75277603 0 75277603 T T T T T T T T G G G G T T T T T T G G
6 chr6_75287084 0 75287084 A A A A A A A A A G A A A A A A A A A A
6 chr6_75288677 0 75288677 A A A A A A A A A A A A A A A G A A A A
6 chr6_75300530 0 75300530 A A A A A A A A C C C C A A A A A A C C
6 chr6_75301097 0 75301097 T T T T T T T T A A A A T T T T T T A A
6 chr6_75326231 0 75326231 G G T T T T G G T T T T T T T T T T T T
6 chr6_75331853 0 75331853 G G G G G G G G A A A A G G G G G G A A
6 chr6_75333548 0 75333548 G G G G G G A A G G G G G G G G G G G G
6 chr6_75333973 0 75333973 C C C C C C C C C C C C C C C T C C C C
6 chr6_75334157 0 75334157 C C C C C C C C C C C C G G C C C C C C
6 chr6_75335144 0 75335144 C C C C C C C C C C C C C C C C T T C C
6 chr6_75335392 0 75335392 G G G G G G G G C C C C G G G G G G C C
6 chr6_75340277 0 75340277 C C C C C C C C C C C C C T C C C C C C
6 chr6_75341825 0 75341825 A A A A A A A A T T T T A A A A A A T T
6 chr6_75344202 0 75344202 C C C C C C C C G G G G C C C C C C G G
6 chr6_75344271 0 75344271 C C C C C C C C T T T T C C C C C C T T
6 chr6_75349544 0 75349544 T T T T T T T T C C C C C C C C C C C C
6 chr6_75352153 0 75352153 C C C C C C T T C C C C C C C C C C C C
6 chr6_75356563 0 75356563 C C C C C C C C C T C C C C C C C C C C
6 chr6_75357482 0 75357482 G G G G G G G G G G G G G G A A G G G G
6 chr6_75358545 0 75358545 T T C C C C T T C C C C C C C C C C C C
6 chr6_75359650 0 75359650 G G G G G G G G G G G G G G A A G G G G
6 chr6_75375630 0 75375630 G G G G G G G G C C C C G G G G G G C C
6 chr6_75381393 0 75381393 G G G G G G G G G G G G A A G G G G G G
6 chr6_75397485 0 75397485 C C C C C C C C C C C C C T C C C C C C
6 chr6_75400177 0 75400177 T T T T T T T T C C C C T T T T T T C C
6 chr6_75403897 0 75403897 T T T T T T A A T T T T T T T T T T T T
6 chr6_75406951 0 75406951 A A A A A A A A C C C C A A A A A A C C
6 chr6_75411051 0 75411051 G G G G G G G G A A A A G G G G G G A A
6 chr6_75425361 0 75425361 G G G G G T G G G G G G G G G G G G G G
6 chr6_75425538 0 75425538 C C C C C T C C C C C C C C C C C C C C
6 chr6_75427190 0 75427190 G G G G G G G G A A A A G G G G G G A A
6 chr6_75428391 0 75428391 T T T T T T T T C C C C T T T T T T C C
6 chr6_75431514 0 75431514 G G G G G G G G G G G G G G A A G G G G
6 chr6_75433133 0 75433133 T T T T T T T T A A A A T T T T T T A A
6 chr6_75434413 0 75434413 A G A A A A A A A A A A A A A A A A A A
6 chr6_75434805 0 75434805 G G G G G G A A G G G G G G G G G G G G
6 chr6_75442633 0 75442633 A A A A A A A A C C C C A A A A A A C C
6 chr6_75445754 0 75445754 A A A A A A A A G G G G A A A A A A G G
6 chr6_75451354 0 75451354 A A A A A A A A G G G G A A A A A A G G
6 chr6_75469878 0 75469878 A A A A A A A A A G A A A A A A A A A A
6 chr6_75471514 0 75471514 A A A A G G A A A A A A A A A A A A A A
6 chr6_75479285 0 75479285 A T A A A A A A A A A A A A A A A A A A
6 chr6_75496514 0 75496514 C C C T C C C C C C C C C C C C C C C C
6 chr6_75497068 0 75497068 G T G G G G G G G G G G G G G G G G G G
6 chr6_75502442 0 75502442 C C C C C C C C C C C C A C C C C C C C
6 chr6_75508960 0 75508960 C C C C C C C C C C C C C T C C C C C C
6 chr6_75520458 0 75520458 T T T T T T T T T T T T T T A T T T T T
6 chr6_75520880 0 75520880 G G G G G G G G G G G G A G G G G G G G
6 chr6_75530149 0 75530149 C T C C C C C C C C C C C C C C C C C C
6 chr6_75533803 0 75533803 C T C C C C T T C C C C C C C C C C C C
6 chr6_75537620 0 75537620 G G A A G G G G G G G G G G G G G G G G
6 chr6_75546863 0 75546863 C T C C C C T T C C C C T T C C T T C C
6 chr6_75550740 0 75550740 A A G G G G A A G G G G A A A A A A G G
6 chr6_75552859 0 75552859 C C C C C C C C C C C C C C C C C T C C
6 chr6_75553612 0 75553612 C C T T C C C C C C C C C C C C C C C C
6 chr6_75554606 0 75554606 T T T T T T T T A A A A T T T T T T A A
6 chr6_75562405 0 75562405 T T T T T T T T T T T T A A T T T T T T
6 chr6_75564152 0 75564152 G G G G G G G G G T G G G G G G G G G G
6 chr6_75566169 0 75566169 G G G G G G G G G G G G A G G G G G G G
6 chr6_75571933 0 75571933 A C A A A A A A A A A A A A A A A A A A
6 chr6_75588313 0 75588313 T T T T T T T T G T T T T T T T T T T T
6 chr6_75588546 0 75588546 T T C C T T T T T T T T T T T T T T T T
6 chr6_75599531 0 75599531 A A A A A A A A A A A A G G G G G G A A
6 chr6_75599708 0 75599708 G G G G G G G G C G C C G G G G G G G G
6 chr6_75604010 0 75604010 C C C C T T C C C C C C C C C C C C C C
6 chr6_75606492 0 75606492 G G G G G G G G A A A A G G G G G G A A
6 chr6_75607128 0 75607128 C C C C C C C C C C T T C C C C C C C C
6 chr6_75608642 0 75608642 T T T T T T T T G G G G T T T T T T G G
6 chr6_75608904 0 75608904 C C C C C C C C A C C C C C C C C C C C
6 chr6_75616095 0 75616095 T T C C C C T T T T T T T T T T T T T T
6 chr6_75621710 0 75621710 C C C C C C C C C C C C C T C C C C C C
6 chr6_75623054 0 75623054 G G G G G G G G G G G G G G A G G G G G
6 chr6_75624711 0 75624711 A A A A A A A A G G G G A A A A A A G G
6 chr6_75636027 0 75636027 G G A A A A G G A A A A A A A A A A A A
6 chr6_75637477 0 75637477 A A A A A A A A A A A A A A A C A A A A
6 chr6_75637527 0 75637527 G G G G G G G G A A A A G G G G G G A A
6 chr6_75638274 0 75638274 G G G G A A G G G G G G G G G G G G G G
6 chr6_75642775 0 75642775 C C C C C C C C A C C C C C C C C C C C
6 chr6_75646623 0 75646623 A G A A A A A A A A A A A A A A A A A A
6 chr6_75654762 0 75654762 G G T T G G G G G G G G G G G G G G G G
6 chr6_75657689 0 75657689 C C C C C C C C T T T T C C C C C C T T
6 chr6_75663354 0 75663354 C C C C T T C C C C C C C C C C C C C C
6 chr6_75666002 0 75666002 C C C C C C C C C T C C C C C C C C T T
6 chr6_75666110 0 75666110 C C C C C C C C T T T T C C C C C C T T
6 chr6_75669526 0 75669526 T T T T T T T T G G G G T T T T T T G G
6 chr6_75671595 0 75671595 T T T T T T T T C C C C T T T T T T C C
6 chr6_75674666 0 75674666 C G G G G G C C G G G G G G G G G G G G
6 chr6_75677211 0 75677211 T T A T T T T T T T T T T T T T T T T T
6 chr6_75679109 0 75679109 A G G G G G A A G G G G G G G G G G G G
6 chr6_75681309 0 75681309 C C C C C C C C G G G G C C C C C C G G
6 chr6_75687221 0 75687221 C C C C C C C C C C C C C C C T C C C C
6 chr6_75690069 0 75690069 G G A A G G G G G G G G G G G G G G G G
6 chr6_75693485 0 75693485 G G G G G G G G A A A A G G G G G G A A
6 chr6_75699981 0 75699981 G G G G G G G G A G A A G G G G G G G G
6 chr6_75700197 0 75700197 A A A A A A A A A A A A A A A A A G A A
6 chr6_75705574 0 75705574 A A A A A A A A A A A A A A A A A G A A
6 chr6_75708554 0 75708554 C C C C T T C C C C C C C C C C C C C C
6 chr6_75717438 0 75717438 G T G G G G G G G G G G G G G G G G G G
6 chr6_75721301 0 75721301 G G A A G G G G G G G G G G G G G G G G
6 chr6_75722986 0 75722986 A A A A A A A A G G G G A A A A A A G G
6 chr6_75723721 0 75723721 A A A A A A A A T T T T A A A A A A T T
6 chr6_75726277 0 75726277 T T T T T T T T C C C C T T T T T T C C
6 chr6_75726636 0 75726636 A A A A A A A A A A A A A G A A A A A A
6 chr6_75742509 0 75742509 A A G G A A A A A A A A A A A A A A A A
6 chr6_75744964 0 75744964 G G A A G G G G G G G G G G G G G G G G
6 chr6_75748590 0 75748590 A A A A A A A A A A A A C C A A A A A A
6 chr6_75749049 0 75749049 A A A A A A A A G G G G A A A A A A G G
6 chr6_75760982 0 75760982 C C C C C C C C G G G G C C C C C C G G
6 chr6_75761836 0 75761836 G G G G G G G G A G G G G G G G G G G G
6 chr6_75770872 0 75770872 G G G G G G G G A A A A G G G G G G A A
6 chr6_75785390 0 75785390 G G G G G G G G C G G G G G G G G G G G
6 chr6_75788917 0 75788917 T T T T C C T T T T T T T T T T T T T T
6 chr6_75789499 0 75789499 C C T T T T C C T T T T T T T T T T T T
6 chr6_75790955 0 75790955 C C T T C C C C C C C C C C C C C C C C
6 chr6_75806934 0 75806934 A A A A A A A A A A A A A A G G A A A A
6 chr6_75815177 0 75815177 C C C C C C C C T T T T C C C C C C T T
6 chr6_75819823 0 75819823 C C C C C C C C C C A A C C C C C C C C
6 chr6_75822406 0 75822406 A A A A A A A A C C C C A A A A A A C C
6 chr6_75830732 0 75830732 C C C C C C C C C C C C C C C C T T C C
6 chr6_75831398 0 75831398 T T T T T T T T C C C C T T T T T T C C
6 chr6_75832234 0 75832234 G G G G G G G G A A A A G G G G G G A A
6 chr6_75833232 0 75833232 C C C C C C C C T T T T C C C C C C T T
6 chr6_75833517 0 75833517 T T T T T T T T C T C C T T T T T T C C
6 chr6_75838182 0 75838182 C C C C C C C C G G G G C C C C C C G G
6 chr6_75844016 0 75844016 A A G G G G A A G G G G G G G G G G G G
6 chr6_75856005 0 75856005 T T T T T T T T C C C C T T T T T T C C
6 chr6_75857818 0 75857818 C C C C C C C C C C C C C G C C C C C C
6 chr6_75859889 0 75859889 C C C C T T C C C C C C C C C C C C C C
6 chr6_75864132 0 75864132 G G T T T T G G G G G G G G G G G G G G
6 chr6_75864521 0 75864521 C C G G G G C C G G G G C C C C C C G G
6 chr6_75867100 0 75867100 C C T T C C C C C C C C C C C C C C C C
6 chr6_75869737 0 75869737 A A A A A A A A G G G G A A A A A A A A
6 chr6_75870615 0 75870615 C C C C C C C C T T T T C C C C C C T T
6 chr6_75874055 0 75874055 A A A A A A A A A A A A A T A A A A A A
6 chr6_75881906 0 75881906 C C C C C C C C C C C C C T C C C C C C
6 chr6_75890342 0 75890342 T T T T T T T T C T T T T T T T T T C C
6 chr6_75891933 0 75891933 C C C C C C C C C C C C C T C C C C C C
6 chr6_75895238 0 75895238 G G G G G G G G A A A A G G G G G G A A
6 chr6_75899366 0 75899366 C C C C C C C C T T T T C C C C C C T T
6 chr6_75902095 0 75902095 A G G G G G G G G G G G G G G G G G G G
6 chr6_75910033 0 75910033 T T G G G G T T T T T T T T T T T T T T
6 chr6_75910037 0 75910037 C C C C C C C C C C C C C C T T C C C C
6 chr6_75910577 0 75910577 C C A A C C C C C C C C C C C C C C C C
6 chr6_75914776 0 75914776 G G G G G G G G C C C C G G G G G G C C
6 chr6_75918064 0 75918064 G G G G G G G G A A A A G G G G G G A A
6 chr6_75922049 0 75922049 C C C C C C C C C C C C C C T T C C C C
6 chr6_75923238 0 75923238 G G G G G G G G G G G G A A G G G G G G
6 chr6_75923432 0 75923432 G G A A A A G G A A A A G G G G G G A A
6 chr6_75929093 0 75929093 A A A A A A A A C C C C A A A A A A C C
6 chr6_75929900 0 75929900 G G G G G G G G A A A A G G G G G G A A
6 chr6_75930713 0 75930713 A A A A A A A A A A A A A G A A A A A A
6 chr6_75934227 0 75934227 C C C C C C C C T T T T C C C C C C T T
6 chr6_75935069 0 75935069 A A A A A A A A A A A A A A G G A A A A
6 chr6_75945724 0 75945724 G G G G G G G G G G G G A G G G G G G G
6 chr6_75948977 0 75948977 A A G G G G A A G G G G G G G G G G G G
6 chr6_75955479 0 75955479 G G G G G G G G G G G G A G G G G G G G
6 chr6_75957295 0 75957295 G G A A A A G G A A A A A A A A A A A A
6 chr6_75959198 0 75959198 A A A A A A A A G G G G A A A A A A G G
6 chr6_75959655 0 75959655 G G G G G G G G C C C C G G G G G G C C
6 chr6_75973743 0 75973743 G G A A A A G G A A A A A A A A A A A A
6 chr6_75977826 0 75977826 A A A A A A A A T T T T A A A A A A T T
6 chr6_75993465 0 75993465 A A G G G G A A A A A A A A A A A A A A
6 chr6_75994646 0 75994646 C C C C C C C C C C C C C T C C C C C C
6 chr6_76004693 0 76004693 C C C C C C C C C C C C C T C C C C C C
6 chr6_76015646 0 76015646 A A A A A A A A A A A A A G A A A A A A
6 chr6_76023621 0 76023621 T T T T C C T T T T T T T T T T T T T T
6 chr6_76025990 0 76025990 C C C C C C C C C T C C C C C C C C C C
6 chr6_76031619 0 76031619 G G G G G G G G A A A A G G G G G G A A
6 chr6_76038058 0 76038058 T T T T T T T T T T G G T T T T T T T T
6 chr6_76038322 0 76038322 A A A A A A A A G G G G A A A A A A G G
6 chr6_76038944 0 76038944 A A A A A A A A G G G G A A A A A A G G
6 chr6_76039261 0 76039261 C C C C C C C C A A A A C C C C C C A A
6 chr6_76046829 0 76046829 A A A A G G A A A A A A A A A A A A A A
6 chr6_76052452 0 76052452 C C C C C C C C C C C C C C C C C T C C
6 chr6_76061089 0 76061089 T T T T T T T T G G G G T T T T T T G G
6 chr6_76074086 0 76074086 G G G G G G G G G G G G G G G G A G G G
6 chr6_76079974 0 76079974 G G G G G G G G A A A A G G G G G G A A
6 chr6_76089754 0 76089754 G G A A G G G G G G G G G G G G G G G G
6 chr6_76105661 0 76105661 A A C C C C A A A A A A A A A A A A A A
6 chr6_76108804 0 76108804 C C C C C C C C C C C C C C C C T T C C
6 chr6_76111055 0 76111055 G G G G G G G G G T T T G G G G G G G G
6 chr6_76114494 0 76114494 T T T T T T T T C C C C T T T T T T C C
6 chr6_76124808 0 76124808 G G G G G G G G C C C C G G G G G G C C
6 chr6_76128749 0 76128749 G G G G G G G G C C C C G G G G G G C C
6 chr6_76132742 0 76132742 T T T T T T T T C C C C T T T T T T C C
6 chr6_76145853 0 76145853 T T T T T T T T C C C C T T T T T T C C
6 chr6_76155043 0 76155043 C G G G G G G G G G G G G G G G G G G G
6 chr6_76158657 0 76158657 A A A A A A A A A A A A A G G G G G A A
6 chr6_76162955 0 76162955 C C C C C C C C C T C C C C C C C C C C
6 chr6_76179132 0 76179132 T T T T T T T T T T T T C T T T T T T T
6 chr6_76182455 0 76182455 C C C C C C C C C C C C C T C C C C C C
6 chr6_76201702 0 76201702 C C C C C C C C G G G G C C C C C C G G
6 chr6_76202437 0 76202437 T T T T T T T T C C C C T T T T T T C C
6 chr6_76202912 0 76202912 C C C C C C C C T T T T C C C C C C T T
6 chr6_76209067 0 76209067 T T T T T T T T T T T T G T T T T T T T
6 chr6_76211890 0 76211890 G G G G G G G G A A A A G G G G G G A A
6 chr6_76213644 0 76213644 A A A A T T A A A A A A A A A A A A A A
6 chr6_76216495 0 76216495 A A C C C C A A A A A A C C C C C C A A
6 chr6_76233032 0 76233032 T T T T T T T T T T T T T T T T C C T T
6 chr6_76241946 0 76241946 C C C C C C C C C C C C C C C C C G C C
6 chr6_76244723 0 76244723 T T G G G G T T G G G G G G G G G G G G
6 chr6_76245269 0 76245269 G G T T T T T T T T T T T T T T T T T T
6 chr6_76246878 0 76246878 A A A A A A A A A G A A A A A A A A A A
6 chr6_76248307 0 76248307 C C C C C C C C C C C C C C C C A C C C
6 chr6_76249205 0 76249205 T T G G G G T T G G G G G G G G G G G G
6 chr6_76251531 0 76251531 T T T T T T T T C C C C T T T T T T C C
6 chr6_76256776 0 76256776 A A A A A A A A A A A A T T T T T T A A
6 chr6_76258519 0 76258519 A A A A A A G G G G G G G G G G G G G G
6 chr6_76259278 0 76259278 A A A A A A A A A A A A A C C C A A A A
6 chr6_76272649 0 76272649 A A A A A A A A G G G G A A A A A A G G
6 chr6_76278810 0 76278810 A A A A A A A A A A A A A A G G A A A A
6 chr6_76285290 0 76285290 G G A A A A G G G G G G A A A A A A G G
6 chr6_76289400 0 76289400 C C C C C C C C C C C C C G C C C C C C
6 chr6_76289407 0 76289407 T T C C C C T T C C C C C C C C C C C C
6 chr6_76290266 0 76290266 T T T T T T T T C C C C T T T T T T C C
6 chr6_76297187 0 76297187 C C A A A A C C A A A A A A A A A A A A
6 chr6_76299453 0 76299453 C C C C C C C C G G G G C C C C C C G G
6 chr6_76301571 0 76301571 C C C C C C C C C C C C C G C C C C C C
6 chr6_76303600 0 76303600 C T C C C C C C C C C C C C C C C C C C
6 chr6_76308215 0 76308215 C C C C C C C C G G G G C C C C C C G G
6 chr6_76323645 0 76323645 A A A A A A A A G G G G A A A A A A G G
6 chr6_76324853 0 76324853 T T T T T T T T T T C T T T T T T T T T
6 chr6_76336557 0 76336557 A A A A G G A A A A A A A A A A A A A A
6 chr6_76338441 0 76338441 G G A A G G G G A A A A G G G G G G A A
6 chr6_76339408 0 76339408 C C C C T T C C C C C C C C C C C C C C
6 chr6_76341249 0 76341249 G G A A A A G G A A A A A A A A A A A A
6 chr6_76347620 0 76347620 A A A A A A A A A A A A A A G G A A A A
6 chr6_76348217 0 76348217 C C C C C C C C C C C T C C C C C C C C
6 chr6_76351006 0 76351006 T T T T T T T T C C C C T T T T T T C C
6 chr6_76352204 0 76352204 C C C C G G C C C C C C C C C C C C C C
6 chr6_76352273 0 76352273 C C C C C C C C T T T T C C C C C C T T
6 chr6_76366706 0 76366706 A A A A A A A A A A A A A A G G A A A A
6 chr6_76368327 0 76368327 G G G T G G G G G G G G G G G G G G G G
6 chr6_76370327 0 76370327 A A A A A A A A G G G G A A A A A A G G
6 chr6_76370413 0 76370413 C C C C C C C C C C C T C C C C C C C C
6 chr6_76373092 0 76373092 C C C C C C C C C C C T C C C C C C C C
6 chr6_76378034 0 76378034 C C C T C C C C C C C C C C C C C C C C
6 chr6_76379315 0 76379315 G G G G G G G G G G G G A G G G G G G G
6 chr6_76383184 0 76383184 A A A A A A A A C C A C A A A A A A A A
6 chr6_76385447 0 76385447 A A A A A A A A G G A G A A A A A A A A
6 chr6_76388221 0 76388221 A G G G G G G G G G G G G G G G G G G G
6 chr6_76389381 0 76389381 G G G G G G G G G G A G G G G G G G G G
6 chr6_76390461 0 76390461 G G G G G G G G G G G G C G G G G G G G
6 chr6_76390852 0 76390852 C C C C C C C C T T T T C C C C C C T T
6 chr6_76397238 0 76397238 C C C C A A C C A A A A C C C C C C A A
6 chr6_76399428 0 76399428 T T T T T T T T T T C T T T T T T T T T
6 chr6_76428895 0 76428895 C C C C C C C C G G G G C C C C C C G G
6 chr6_76441450 0 76441450 C C T T T T C C T T T T T T T T T T T T
6 chr6_76446855 0 76446855 T T C C T T T T T T T T T T T T T T T T
6 chr6_76450270 0 76450270 A A A A A A A A G G G G A A A A A A G G
6 chr6_76453714 0 76453714 C C C C C C C C T T T T C C C C C C T T
6 chr6_76463258 0 76463258 G G G G G G G G A A A G G G G G G G G G
6 chr6_76466477 0 76466477 T T T T T T T T T T T T C T C T T T T T
6 chr6_76467727 0 76467727 G G G G G G G G A A A A G G G G G G A A
6 chr6_76471497 0 76471497 C T T T T T T T T T T T T T T T T T T T
6 chr6_76476364 0 76476364 T T T T T T C C T T T T T T T T T T T T
6 chr6_76483976 0 76483976 C C C C C C C C G G G G C C C C C C G G
6 chr6_76486837 0 76486837 G G G G G G G G G G G G G G G G A G G G
6 chr6_76496528 0 76496528 T T T T T T T T T T T T T T T T C T T T
6 chr6_76504042 0 76504042 T T T T T T T T A A A A T T T T T T A A
6 chr6_76507245 0 76507245 T T C C C C C C C C C C C C C C C C C C
6 chr6_76517260 0 76517260 A A A A A A A A A A A A A A A A A G A A
6 chr6_76524651 0 76524651 T T C T C C T T T T T T T T T T T T T T
6 chr6_76530408 0 76530408 C C C C C C C C C C G G C C C C C C G G
6 chr6_76536929 0 76536929 A C C C C C C C C C C C C C C C C C C C
6 chr6_76545616 0 76545616 C C C C C C C C C C C C C T C C C C C C
6 chr6_76549364 0 76549364 G G G G G G G G G G A G G G G G G G G G
6 chr6_76550394 0 76550394 G G G G G G G G G G G G G G G G A A G G
6 chr6_76551323 0 76551323 G G G G G G G G C C C C G G G G G G C C
6 chr6_76552378 0 76552378 G G G G G G G G A A A A G G G G G G A A
6 chr6_76553428 0 76553428 T T T T T T T T C C T T T T T T T T T T
6 chr6_76560555 0 76560555 C C C C C C C C T T C C C C C T C C C C
6 chr6_76562764 0 76562764 T T T T T T T T C C C C T T T T T T C C
6 chr6_76563594 0 76563594 A A A A A A A A G G G G A A A A A A G G
6 chr6_76571659 0 76571659 G G G G G G G G A A A A G G G G G G A A
6 chr6_76572946 0 76572946 A A A A A A A A G G G G A A A A A A G G
6 chr6_76589916 0 76589916 A A A A G G A A A A A A A A A A A A A A
6 chr6_76592472 0 76592472 G G G G C C G G G G G G G G G G G G G G
6 chr6_76593096 0 76593096 C C C C C C C C C C C G C C C C C C C C
6 chr6_76599781 0 76599781 C C C C C C C C T T T T C C C C C C T T
6 chr6_76602880 0 76602880 T T C C C C T T C C C C C C C C C C C C
6 chr6_76605444 0 76605444 T T C C T T T T T T T T T T T T T T T T
6 chr6_76617370 0 76617370 G G C C G G G G G G G G G G G G G G G G
6 chr6_76628522 0 76628522 C C C C C C C C C C C C C C C C G G C C
6 chr6_76634948 0 76634948 C T C C C C C C C C C T C C C C C C C C
6 chr6_76635131 0 76635131 A A A A A A A A A A A A A G A A A A A A
6 chr6_76643333 0 76643333 G G G G G G G G G G G G C C G G G G G G
6 chr6_76648631 0 76648631 C C T T T T C C T T T T T T T T T T T T
6 chr6_76649327 0 76649327 T T T T T T T T T T T T C T T T T T T T
6 chr6_76652488 0 76652488 C C C C C C C C T T T T C C C C C C T T
6 chr6_76658968 0 76658968 C C C C C C C C T T T T C C C C C C T T
6 chr6_76660750 0 76660750 T T T T T T T T T T C T T T T T T T T T
6 chr6_76663549 0 76663549 C C C C T T C C C C C C C C C C C C C C
6 chr6_76665577 0 76665577 A A A A A A A A G G G G A A A A A A G G
6 chr6_76670576 0 76670576 C C C C C C C C T T T T C C C C C C T T
6 chr6_76673954 0 76673954 G G G G G G G G C C C C G G G G G G C C
6 chr6_76680102 0 76680102 A A G G A A A A A A A A A A A A A A A A
6 chr6_76693754 0 76693754 C C C C C C C C A A A A C C C C C C A A
6 chr6_76696393 0 76696393 A A A A A A A A G G G G A A A A A A G G
6 chr6_76709691 0 76709691 T T T T T T T T T T T T T T G G T T T T
6 chr6_76711789 0 76711789 A A A A A A A A A A A A A C A A A A A A
6 chr6_76712334 0 76712334 C C C C T T C C C C C C C C C C C C C C
6 chr6_76716906 0 76716906 C C C C C C C C C C C C C T C C C C C C
6 chr6_76717077 0 76717077 C C C C A A C C C C C C C C C C C C C C
6 chr6_76717706 0 76717706 A A A A A A A A T T T T A A A A A A T T
6 chr6_76721227 0 76721227 C C C C C C C C T T T T C C C C C C T T
6 chr6_76722668 0 76722668 T T T T T T T T C C C C T T T T T T C C
6 chr6_76725357 0 76725357 A A A A A A A A A A A A A A A A G G A A
6 chr6_76734134 0 76734134 T T T T T T T T C C C C T T T T T T C C
6 chr6_76739035 0 76739035 A A A A A A A A G G G G A A A A A A G G
6 chr6_76749704 0 76749704 T T T T T T T T T T C C T T T T T T C C
6 chr6_76753840 0 76753840 A A A A A A A A G G G G A A A A A A G G
6 chr6_76754942 0 76754942 A A A A A A A A T T A A A A A A A A A A
6 chr6_76755194 0 76755194 G G G G G G G G G G G G G G C G G G G G
6 chr6_76768987 0 76768987 G G G G G G G G A A A A G G G G G G A A
6 chr6_76769389 0 76769389 C T T T T T T T T T T T T T T T T T T T
6 chr6_76770354 0 76770354 T T T T T T T T G G G G T T T T T T G G
6 chr6_76773048 0 76773048 C C C C C C C C T T C C T T T T T T C C
6 chr6_76776846 0 76776846 G G G G G G G G A A A A G G G G G G A A
6 chr6_76786561 0 76786561 G G G G G G G G G G G G G G A G G G G G
6 chr6_76786575 0 76786575 A A G G G G A A G G A G G G G G G G G G
6 chr6_76787440 0 76787440 G G G G G G G G A A A A G G G G G G A A
6 chr6_76788481 0 76788481 C C C C C C C C T T T T C C C C C C T T
6 chr6_76790521 0 76790521 T T T T T T T T T T T T T T T T A A T T
6 chr6_76795553 0 76795553 C C C C C C C C C C C C C C C C C T C C
6 chr6_76796202 0 76796202 A A A A A A A A A A A A A A A A G G A A
6 chr6_76797986 0 76797986 A A A A A A A A A A A A A C A A A A A A
6 chr6_76798714 0 76798714 G G G G G G G G G G G G G G G G A G G G
6 chr6_76814217 0 76814217 C C C C C C C C A A A A C C C C C C A A
6 chr6_76815540 0 76815540 G G G G G G G G A A A A G G G G G G A A
6 chr6_76829453 0 76829453 T T T T T T T T G G G G T T T T T T G G
6 chr6_76831761 0 76831761 C C T T T T C C T T T T T T T T T T T T
6 chr6_76832415 0 76832415 C C C C C C C C T T T T C C C C C C T T
6 chr6_76836150 0 76836150 A A A G A A A A A A A A A A A A A A A A
6 chr6_76843472 0 76843472 C C C C C C C C C C C C C C C C T T C C
6 chr6_76844770 0 76844770 G G G G G G G G G G G G G G A G G G G G
6 chr6_76845204 0 76845204 T T T T T T T T T T C T T T T T T T T T
6 chr6_76845485 0 76845485 T T T T T T T T C C C C T T T T T T C C
6 chr6_76847356 0 76847356 G G G G G G G G G G G G G G G G T T G G
6 chr6_76849090 0 76849090 A A A A A A A A G G G G A A A A A A G G
6 chr6_76862053 0 76862053 C C G G G G C C G G G G G G G G G G G G
6 chr6_76873542 0 76873542 A A A A A A A A C C C C A A A A A A C C
6 chr6_76886153 0 76886153 T T T T T T T T C C C C T T T T T T C C
6 chr6_76890089 0 76890089 A A A A G G A A A A A A A A A A A A A A
6 chr6_76892879 0 76892879 C C C C C C C C G G G G C C C C C C G G
6 chr6_76902338 0 76902338 G G G G G G G G G G G G C C G G G G G G
6 chr6_76911197 0 76911197 T T T T T T T T C C C C T T T T T T C C
6 chr6_76911866 0 76911866 G T T T T T T T T T T T T T T T T T T T
6 chr6_76931469 0 76931469 T T T T T T T T C C C C T T T T T T C C
6 chr6_76935021 0 76935021 G G G G G G G G A A A A G G G G G G A A
6 chr6_76941258 0 76941258 A A A A G G A A A A A A A A A A A A A A
6 chr6_76942320 0 76942320 C C C C C C C C T T T T C C C C C C T T
6 chr6_76950052 0 76950052 G G G G G G G G C C C C G G G G G G C C
6 chr6_76953640 0 76953640 G G G G A A G G G G G G G G G G G G G G
6 chr6_76954923 0 76954923 T T T T T T T T G G G G T T T T T T G G
6 chr6_76955959 0 76955959 G G G G G G G G A A G G G G G G G G G G
6 chr6_76960630 0 76960630 G G G G T T G G G G G G G G G G G G G G
6 chr6_76960876 0 76960876 G G A A G G G G G G G G G G G G G G G G
6 chr6_76962497 0 76962497 G G A A A A G G A A A A A A A A A A A A
6 chr6_76965932 0 76965932 G G G G G G G G T T T T G G G G G G T T
6 chr6_76972449 0 76972449 C C C C C C C C C C C C C T C C C C C C
6 chr6_76974802 0 76974802 C C C C C C C C C C A A C C C C C C C C
6 chr6_76982706 0 76982706 T T C C T T T T T T T T T T T T T T T T
6 chr6_76983266 0 76983266 A A A A A A A A G G G G A A A A A A G G
6 chr6_76991233 0 76991233 C C C C C C C C C C C C C C C C C T C C
6 chr6_76997658 0 76997658 G G G G G G G G G G G G G G A A G G G G
6 chr6_77000591 0 77000591 C C C C C C C C C C C T C C C C C C C C
6 chr6_77003925 0 77003925 A C A A A A A A A A A A A A A A A A A A
6 chr6_77004223 0 77004223 T T T T T T T T T T T T T T C C T T T T
6 chr6_77009773 0 77009773 A A A A A A A A G G G G A A A A A A G G
6 chr6_77012445 0 77012445 G G G G G G G G A A A G G G G G G G G G
6 chr6_77021541 0 77021541 T T T T C C T T T T T T T T T T T T T T
6 chr6_77025575 0 77025575 G G G G G G G G C C C C G G G G G G C C
6 chr6_77037393 0 77037393 C C C C C C C C A A A A C C C C A A A A
6 chr6_77039297 0 77039297 T T G G T T T T T T T T T T T T T T T T
6 chr6_77042890 0 77042890 C C T T C C C C C C C C C C C C C C C C
6 chr6_77043469 0 77043469 A A A A G G A A A A A A A A A A A A A A
6 chr6_77044020 0 77044020 T T T T T T T T T T T T C C C C C C T T
6 chr6_77048271 0 77048271 T T T T T T T T T T T T T T G G G G T T
6 chr6_77051757 0 77051757 C C T T C C C C C C C C C C C C C C C C
6 chr6_77054288 0 77054288 T T T T T T T T T T T T T T C C T T T T
6 chr6_77057174 0 77057174 T T T T T T T T T T T T C C T T T T T T
6 chr6_77057671 0 77057671 C C C C C C C C A A A A C C C C C C A A
6 chr6_77072379 0 77072379 C C C C C C C C C C C C C C T T C C C C
6 chr6_77082698 0 77082698 T T T T T T T T T T T T A T T T T T T T
6 chr6_77084195 0 77084195 C C C C C C C C T T T T C C C C C C T T
6 chr6_77087391 0 77087391 T T T T T T T T A A A A T T T T T T A A
6 chr6_77092035 0 77092035 T T T T T T T T T T T T A T T T T T T T
6 chr6_77121463 0 77121463 T T T T G G T T T T T T T T T T T T T T
6 chr6_77129527 0 77129527 C C C C T T C C C C C C C C C C C C C C
6 chr6_77137821 0 77137821 C C C C C C C C C C C C C G C C C C C C
6 chr6_77143394 0 77143394 C C C C C C C C A A A A C C C C C C A A
6 chr6_77146956 0 77146956 C C C C C C C C C C C C C T C C C C C C
6 chr6_77161437 0 77161437 A A A A A A A A A A A A A G A A A A A A
6 chr6_77164917 0 77164917 G G A G A A G G G G G G G G G G G G G G
6 chr6_77167305 0 77167305 A A A A A A A A A A A A G G A A A A A A
6 chr6_77179174 0 77179174 C C C C C C T T T T T T C C C C C C T T
6 chr6_77186564 0 77186564 A A A A A A A A A A A A A C A A A A A A
6 chr6_77186852 0 77186852 C C C C T T C C C C C C C C C C C C C C
6 chr6_77187764 0 77187764 C C C C C C C C C C C C C C C C A A C C
6 chr6_77189337 0 77189337 A A A A A A A A A A A A A C C C C C A A
6 chr6_77192591 0 77192591 G T T T T T T T T T T T T T T T T T T T
6 chr6_77197916 0 77197916 A C C C A A A A A A A A A C C C C C A A
6 chr6_77199700 0 77199700 G G G G G G G G G G G G G G G G A A G G
6 chr6_77202356 0 77202356 T T T T C C T T T T T T T T T T T T T T
6 chr6_77206402 0 77206402 T T T T T T T T C C T T T T T T T T T T
6 chr6_77207284 0 77207284 A A G G G G A A A A A A G G A G A A A A
6 chr6_77212718 0 77212718 C T T T T T T T T T T T T T T T T T T T
6 chr6_77216278 0 77216278 A A A A A A A A A A A A A A A T A A A A
6 chr6_77225385 0 77225385 A A A A A A A A G G A G A A A A A A G G
6 chr6_77239419 0 77239419 T T T T T T T T T T T T T T G G T T T T
6 chr6_77244302 0 77244302 A A A A A A A A T T T T T T A A T T T T
6 chr6_77247828 0 77247828 A A G G G G A A G G G G G G G G G G G G
6 chr6_77252998 0 77252998 G G G G G G G G G G G G C G G G G G G G
6 chr6_77258169 0 77258169 A A A A A A A A A A G G A A A A A A G G
6 chr6_77269395 0 77269395 A A G G A A A A G G G G G G G G A A G G
6 chr6_77281838 0 77281838 A A C C C C A A C C C C C C C C C C C C
6 chr6_77304433 0 77304433 C C C C C C C C C C C G C C C C C C G G
6 chr6_77321057 0 77321057 A A A A A A A A A A A A G G A A A A A A
6 chr6_77321698 0 77321698 C C C C C C C C A A A A C C C C C C A A
6 chr6_77322365 0 77322365 T T T T T T T T C C C C T T T T T T C C
6 chr6_77323090 0 77323090 C C C C C C C C C C C C T T C C C C C C
6 chr6_77323486 0 77323486 G G G G G G G G A A G G G G G G G G A A
6 chr6_77329637 0 77329637 C T C C C C C C C C C C C C C C C C C C
6 chr6_77330288 0 77330288 T T T T T T T T T T T T T T C T T T T T
6 chr6_77330762 0 77330762 G G G G G G G G A A A A G G G G G G A A
6 chr6_77333133 0 77333133 G G G G G G G G A A A A G G G G G G A A
6 chr6_77342773 0 77342773 C C C C C C C C G G G G C C C C C C G G
6 chr6_77359037 0 77359037 G G G G G G G G T T T T G G G G G G T T
6 chr6_77374417 0 77374417 T T T T C C T T T T T T T T T T T T T T
6 chr6_77378774 0 77378774 G G A A A A G G G G G G G G A A G G G G
6 chr6_77379924 0 77379924 C C C C A A C C C C C C C C C C C C C C
6 chr6_77394383 0 77394383 A G A A A A A A A A A A A A A A A A A A
6 chr6_77400883 0 77400883 C C C C C C C C C C C C C C C T C C C C
6 chr6_77401762 0 77401762 C T C C C C T T C C C C C C C C C C C C
6 chr6_77402231 0 77402231 T T T T T T T T C C C C T T T T T T C C
6 chr6_77404803 0 77404803 T T T T T T T T T T T T T T T T A T T T
6 chr6_77407275 0 77407275 G G G G G G G G A A A A G G G G G G A A
6 chr6_77409706 0 77409706 T T T T T T T T T T T T C T T T T T T T
6 chr6_77411310 0 77411310 A A A A A A A A G G A A A A A A A A G G
6 chr6_77428905 0 77428905 T T T T T T T T A A A A T T T T T T A A
6 chr6_77432324 0 77432324 G G G G G G G G G G G G A G G G G G G G
6 chr6_77440296 0 77440296 A A A G A A A A A A A A A A A A A A A A
6 chr6_77458513 0 77458513 G G G G G G G G G G G G G G G G A A G G
6 chr6_77459622 0 77459622 A A A A A A A A A A A A A A G G A A A A
6 chr6_77459674 0 77459674 G G G G G G G G G G G G G T G G G G G G
6 chr6_77471924 0 77471924 A A A A A A A A G G G G A A A A A A G G
6 chr6_77481991 0 77481991 T T T T T T T T C C C C T T T T T T C C
6 chr6_77486650 0 77486650 C C C C C C C C A A A A C C C C C C A A
6 chr6_77487549 0 77487549 C C T T T T T T T T T T T T T T T T T T
6 chr6_77491385 0 77491385 A A A A C C A A A A A A A A A A A A A A
6 chr6_77494009 0 77494009 G G G G G G G G C C C C G G G G G G C C
6 chr6_77503477 0 77503477 C C T T C C C C C C C C C C C C C C C C
6 chr6_77524000 0 77524000 C C C C C C C C C C C C C C C C A C C C
6 chr6_77525509 0 77525509 C C C C C C C C C C C C C C C C C T C C
6 chr6_77527098 0 77527098 A A A A G G A A A A A A A A A A A A A A
6 chr6_77556009 0 77556009 C C C C C C C C C C C C C C C C A C C C
6 chr6_77557363 0 77557363 C C C C C C C C C C C C C C C C T T C C
6 chr6_77561561 0 77561561 C C C C C C C C C C C C C C C T C C T T
6 chr6_77562255 0 77562255 A A C C A A A A A A A A A A A A A A A A
6 chr6_77564169 0 77564169 A A A A A A A A G G G G A A A A A A G G
6 chr6_77564364 0 77564364 C C C C C C C C T T T T C C C C C C T T
6 chr6_77571291 0 77571291 T T C C T T T T T T T T T T T T T T T T
6 chr6_77575690 0 77575690 C C C C C C C C T T T T C C C C C C T T
6 chr6_77577232 0 77577232 T T T T T T T T C C C C T T T T T T C C
6 chr6_77583933 0 77583933 C C T T T T C C C C C C C C C C C C C C
6 chr6_77585891 0 77585891 A A A A A A A A G G G G A A A A A A G G
6 chr6_77587175 0 77587175 G G G G G G G G T T T T G G G G G G T T
6 chr6_77589066 0 77589066 G G G G G G G G G G A G G G G G G G A A
6 chr6_77599650 0 77599650 G G G G G G G G T T T T G G G G G G T T
6 chr6_77600150 0 77600150 G G G G G G G G A A A A G G G G G G A A
6 chr6_77602209 0 77602209 C C T T T T T T C C C C T T T T T T C C
6 chr6_77603726 0 77603726 C C T T T T T T T T T T T T T T T T T T
6 chr6_77610232 0 77610232 T T G G T T T T T T T T T T T T T T T T
6 chr6_77624166 0 77624166 T T T T T T T T T T T T C C T T T T T T
6 chr6_77624265 0 77624265 T T T T T T T T T T T T A T T T A A T T
6 chr6_77629141 0 77629141 C C A A A A C C A A A A A A A A A A A A
6 chr6_77631985 0 77631985 G G G G G G G G G G G G A G G G G G G G
6 chr6_77632879 0 77632879 G G G G G G G G G G G G A G G G G G G G
6 chr6_77634423 0 77634423 A A A A A A A A A A A A A A G G A A A A
6 chr6_77638193 0 77638193 A A A A A A A A A A G G A A A A A A A A
6 chr6_77641527 0 77641527 C C C C C C C C C C C C C C T T C C C C
6 chr6_77643494 0 77643494 A A A A A A A A G G G G A A A A A A G G
6 chr6_77645726 0 77645726 G G G G G G G G A A A A G G G G G G A A
6 chr6_77663044 0 77663044 C C C C C C C C G G G G G G G G G G G G
6 chr6_77664535 0 77664535 A A A A A A A A A A A A A G A A A A A A
6 chr6_77678217 0 77678217 A A A A G G A A G G G G G G G G G G G G
6 chr6_77689863 0 77689863 C C C C C C C C C C C C C C C C C G C C
6 chr6_77698395 0 77698395 C C C C C C C C C C C C C C C T C C C C
6 chr6_77698939 0 77698939 C C C C C C C C T T T T C C C C C C T T
6 chr6_77722968 0 77722968 C C T T T T T T T T T T T T T T T T T T
6 chr6_77723961 0 77723961 G G G G G G G G G G G G G G A A G G G G
6 chr6_77724529 0 77724529 C C C C C C C C T T T T C T C C C C T T
6 chr6_77733397 0 77733397 T T T T T T T T T T T T C T T T T T T T
6 chr6_77738893 0 77738893 A A A A A A A A G G G G A A A A A A G G
6 chr6_77741705 0 77741705 A A A A A A A A G G G G A A A A A A G G
6 chr6_77752448 0 77752448 T T T T T T T T T T T T C T T T T T T T
6 chr6_77752733 0 77752733 C C G G G G G G G G G G G G G G G G G G
6 chr6_77752979 0 77752979 T T T T T T T T C C C C C C C C C C C C
6 chr6_77766764 0 77766764 A G G G G G A A G G G G G G G G G G G G
6 chr6_77772023 0 77772023 A A A A A A A A A A A A A A A A A G A A
6 chr6_77772844 0 77772844 C C T T C C C C C C C C C C C C C C C C
6 chr6_77777283 0 77777283 C C T T C C C C C C C C C C C C C C C C
6 chr6_77787339 0 77787339 A A G G G G A A G G G G G G G G G G G G
6 chr6_77803666 0 77803666 A A A T A A A A A A A A A A A A A A A A
6 chr6_77850031 0 77850031 T T T T T T T T T T T T T T G G T T T T
6 chr6_77850048 0 77850048 G G G G G G G G A A A A G G G G G G A A
6 chr6_77851773 0 77851773 G G G G G G G G A A A A G G G G G G A A
6 chr6_77852461 0 77852461 A A A A C C A A A A A A A A A A A A A A
6 chr6_77853020 0 77853020 T T T T T T T T A A A A T T T T T T A A
6 chr6_77854308 0 77854308 T T T T T T T T C C C C T T T T T T C C
6 chr6_77859665 0 77859665 C C C C G G C C C C C C C C C C C C C C
6 chr6_77868990 0 77868990 T T T T T T T T C C C C T T T T T T C C
6 chr6_77880671 0 77880671 G G G G G G G G T T T T G G G G G G T T
6 chr6_77891790 0 77891790 G G G G G G A A G G G G G G G G G G G G
6 chr6_77893859 0 77893859 T T T T C C T T T T T T T T T T T T T T
6 chr6_77899511 0 77899511 G G G G A A G G G G G G G G G G G G G G
6 chr6_77900993 0 77900993 T T C C C C T T C C C C C C C C C C C C
6 chr6_77907816 0 77907816 A A A A A A A A C C C C A A A A A A C C
6 chr6_77907843 0 77907843 T T C C C C T T T T T T T T T T T T T T
6 chr6_77924353 0 77924353 T T C C C C T T T T T T C C C C C C T T
6 chr6_77927971 0 77927971 T T T T T T T T T T A T T T T T T T T T
6 chr6_77941940 0 77941940 G G G G G G G G C C C C G G G G G G C C
6 chr6_77944528 0 77944528 T T G G T T T T T T T T T T T T T T T T
6 chr6_77948945 0 77948945 A G G G G G A A G G G G G G G G G G G G
6 chr6_77950054 0 77950054 C C C C C C C C C C C C C C C T C C C C
6 chr6_77950380 0 77950380 C C C C C C C C C C C C C C C T C C C C
6 chr6_77958448 0 77958448 T T T T T T T T A A A A T T T T T T A A
6 chr6_77959731 0 77959731 C C C C A A C C C C C C C C C C C C C C
6 chr6_77986392 0 77986392 A A A A A A A A A A A G A A A A A A A A
6 chr6_77989201 0 77989201 G G G G G G G G A A A A G G G G G G A A
6 chr6_77990340 0 77990340 C C C C C C C C C C C C T T C C C C C C
6 chr6_77993102 0 77993102 G T G G G G T T G G G G G G G G G G G G
6 chr6_78000760 0 78000760 A A A A A A A A G G G G A A A A A A G G
6 chr6_78001467 0 78001467 G G G G G G G G G G G G G G A G G G G G
6 chr6_78002505 0 78002505 G G A A A A G G A A A A A A A A A A A A
6 chr6_78004296 0 78004296 G G G G C C G G G G G G G G G G G G G G
6 chr6_78005213 0 78005213 T T T T T T T T C C C C T T T T T T C C
6 chr6_78005847 0 78005847 A A A A A A G G A A A A A A A A A A A A
6 chr6_78014406 0 78014406 A A A A A A A A A A A A G G A A G G A A
6 chr6_78022639 0 78022639 C C C C C C C C T T T T C C C C C C T T
6 chr6_78022735 0 78022735 T T T T T T T T T T C T T T T T T T T T
6 chr6_78027904 0 78027904 T T T T T T T T C C C C T T C C C C C C
6 chr6_78041674 0 78041674 A A A A A A A A G G G G A A A A A A G G
6 chr6_78043993 0 78043993 T T T T T T T T T T T T G T T T T T T T
6 chr6_78045962 0 78045962 C C C C C C T T C C C C C C C C C C C C
6 chr6_78048826 0 78048826 G G G G G G G G A A A A G G G G G G A A
6 chr6_78050881 0 78050881 A A A A A A A A G G A G A A A A A A G G
6 chr6_78061187 0 78061187 T T T T T T T T C C C C T T T T T T C C
6 chr6_78061834 0 78061834 T T T T T T T T T T T T T T C C T T T T
6 chr6_78061899 0 78061899 G G G G G G A G G G G G G G G G G G G G
6 chr6_78073898 0 78073898 T T T T T T T T T T T T C T T T T T T T
6 chr6_78074736 0 78074736 A A A A A A A A A A A A G G G G G G A A
6 chr6_78081285 0 78081285 C C T T T T C C T T T T T T T T T T T T
6 chr6_78085734 0 78085734 A A A A A A A A G G G G A A A A A A G G
6 chr6_78086578 0 78086578 T T T T T T T T T T T T T T T T G G T T
6 chr6_78091698 0 78091698 G G G G G G G G C C C G G G G G G G G G
6 chr6_78091905 0 78091905 C C C C C C C C C C C C C T C C C C C C
6 chr6_78092582 0 78092582 G G A A G G G G G G G G G G G G G G G G
6 chr6_78097454 0 78097454 G G A A G G G G G G A G G G G G G G A A
6 chr6_78100589 0 78100589 C C C G C C C C C C C C C C C C C C C C
6 chr6_78100716 0 78100716 C C T T T T C C T T T T T T T T T T T T
6 chr6_78103591 0 78103591 A A A A A A A A G G G G A A A A A A G G
6 chr6_78105752 0 78105752 A A A A A A A G A A A A A A A A A A A A
6 chr6_78107644 0 78107644 G G G G G G G G C C C C G G G G G G C C
6 chr6_78110007 0 78110007 C C C T C C C C C C C C C C C C C C C C
6 chr6_78117524 0 78117524 A A A A C C A A A A A A A A A A A A A A
6 chr6_78122769 0 78122769 A A A A A A A A A A A A A A C C A A A A
6 chr6_78126978 0 78126978 C C C C A A C C C C C C C C C C C C C C
6 chr6_78139782 0 78139782 C C C C C C C C G G G G C C C C C C G G
6 chr6_78140634 0 78140634 C C C C C C C C C C C T C C C C C C C C
6 chr6_78142334 0 78142334 C C C C C C C C C C C C C C C C T T C C
6 chr6_78145667 0 78145667 A G G G G G A G G G G G G G G G G G G G
6 chr6_78147060 0 78147060 A A A A A A A A A A A A A A G G A A A A
6 chr6_78168128 0 78168128 T T T T T T T T T T T T C C C C C C T T
6 chr6_78169713 0 78169713 T T T T T T T T T T T T C C C C C C T T
6 chr6_78171524 0 78171524 A G G G G G A G G G G G G G G G G G G G
6 chr6_78172628 0 78172628 A A A A A A A A A A A A A A G G A A A A
6 chr6_78172723 0 78172723 T T T T T T T T G T T T T T T T T T T T
6 chr6_78180504 0 78180504 C C C C C C C C C G C C C C C C C C G G
6 chr6_78184042 0 78184042 G G G G G G G G A G A A G G G G G G A A
6 chr6_78192102 0 78192102 T T T T T T T T T T T T T T T T C C T T
6 chr6_78193926 0 78193926 A A A G A A A A A A A A A A A A A A A A
6 chr6_78206930 0 78206930 G G G G G G G G G G G G A G G G G G G G
6 chr6_78207800 0 78207800 C C C C C C C C T T T T C C C C C C T T
6 chr6_78207872 0 78207872 A A G G G G A A G G G G G G G G G G G G
6 chr6_78227987 0 78227987 G G G G G G G G G G G G G T G G G G G G
6 chr6_78230050 0 78230050 C C C C C C C C C T C C C C C C C C C C
6 chr6_78230838 0 78230838 A A A C A A A A A A A A A A A A A A A A
6 chr6_78240408 0 78240408 C C C C C C C C T T T T C C C C C C T T
6 chr6_78243398 0 78243398 T T T T T T T T T T T T T T A T T T T T
6 chr6_78243486 0 78243486 A A A A A A A A A A A A G G G G A A A A
6 chr6_78245781 0 78245781 A A A A A A A A G G G G A A A A A A G G
6 chr6_78249343 0 78249343 C C T T C C C C C C C C C C C C C C C C
6 chr6_78253014 0 78253014 G G G G G G G G G G G G C G G G G G G G
6 chr6_78254794 0 78254794 T T T T T T T T C C C C T T T T T T C C
6 chr6_78257848 0 78257848 T T C C C C T T T T T T T T T T T T T T
6 chr6_78258907 0 78258907 T T T T C C T T T T T T T T T T T T T T
6 chr6_78263400 0 78263400 T T C C T T T T T T T T T T T T T T T T
6 chr6_78272600 0 78272600 C C G G C C C C C C C C C C C C C C C C
6 chr6_78278011 0 78278011 C C C C C C C C C C C G C C C C C C C C
6 chr6_78281690 0 78281690 G G G G G G G G G G G G G G G G A G G G
6 chr6_78286363 0 78286363 G G G G G G G G T T T T G G G G G G T T
6 chr6_78291923 0 78291923 T T T T T T T T C T C T T T T T T T T T
6 chr6_78297452 0 78297452 A A A A A A A A G G G G A A A A A A G G
6 chr6_78297965 0 78297965 C C C C C C C C G G G G C C C C C C G G
6 chr6_78305470 0 78305470 C C C C C C C C C C C C C C C C T T C C
6 chr6_78306649 0 78306649 C T T T T T T T T T T T T T T T T T T T
6 chr6_78307313 0 78307313 C G C C C C C C C C C C C C C C C C C C
6 chr6_78307761 0 78307761 A A A A A A A A G G G G A G G G A A G G
6 chr6_78309813 0 78309813 T T T T T T T T T T T T T T G T T T T T
6 chr6_78320115 0 78320115 C C C C C C C C T T T T C C C C C C T T
6 chr6_78320206 0 78320206 C T C C C C C T C C C C C C C C C C C C
6 chr6_78321680 0 78321680 C C C C C C C T C C C C C C C C C C C C
6 chr6_78341435 0 78341435 T T T T T T T T C C C C T T T T T T C C
6 chr6_78354422 0 78354422 T T T T T T T T A T A T T T T T T T T T
6 chr6_78360401 0 78360401 C C C C C C C C A A A A C C C C C C A A
6 chr6_78364623 0 78364623 A A A A A A A A G G G G A A A A A A G G
6 chr6_78375162 0 78375162 G G G G G G G G G G G G A A A A A A G G
6 chr6_78377758 0 78377758 G G G G G G G G A A A A G G G G G G A A
6 chr6_78407057 0 78407057 C C T T T T C T T T T T T T T T T T T T
6 chr6_78408616 0 78408616 G G G G G G G G A A A G G G G G G G A A
6 chr6_78412278 0 78412278 T T T T T T T T T T T T A T T T T T T T
6 chr6_78416186 0 78416186 A A A A A A A A A A A A A A A T A A A A
6 chr6_78422830 0 78422830 T T T T T T T T T T A T T T T T A A T T
6 chr6_78423113 0 78423113 C C C C C C C C A A A A C C C C C C A A
6 chr6_78423794 0 78423794 G G G G G G G G G G G G A G G G G G G G
6 chr6_78431504 0 78431504 A A A A A A A A T T T T A A A A A A T T
6 chr6_78433873 0 78433873 T T T T T T T T T T T T T T C T T T T T
6 chr6_78437887 0 78437887 C T T T T T C T T T T T T T T T T T T T
6 chr6_78443687 0 78443687 A C C C C C A C C C C C C C C C C C C C
6 chr6_78445360 0 78445360 G G G G G G G G G G G G C G G G C C G G
6 chr6_78446087 0 78446087 C C T T C C C C C C C C C C C C C C C C
6 chr6_78449315 0 78449315 G G G G A A G G G G G G G G G G G G G G
6 chr6_78453632 0 78453632 T T C C T T T T T T T T T T T T T T T T
6 chr6_78454189 0 78454189 C C C C C C C C A C A C C C C C C C C C
6 chr6_78455836 0 78455836 A A A A A A A A G G G G A A A A A A G G
6 chr6_78466864 0 78466864 G G G G A A G G G G G G G G G G G G G G
6 chr6_78471489 0 78471489 G G G G G G G G T T T T G G G G G G T T
6 chr6_78474085 0 78474085 A A A A A A A A G G G G A A A A A A G G
6 chr6_78483338 0 78483338 A A A A A A A A A G G G A A A A A A A A
6 chr6_78484176 0 78484176 A A A A A A A A A A A A A A A G A A A A
6 chr6_78485287 0 78485287 C C C C C C C C C C A C C C C C C C C C
6 chr6_78488586 0 78488586 A A A A A A A A G G G G A A A A A A G G
6 chr6_78494001 0 78494001 G G G G G G G G A A A A G G G G G G A A
6 chr6_78496467 0 78496467 T T T T T T T T T T T T T T C T T T T T
6 chr6_78498795 0 78498795 A A G G A A A A A A A A A A A A A A A A
6 chr6_78502849 0 78502849 A A A A A A A A A A A A A G A A A A A A
6 chr6_78504907 0 78504907 G G G G G G G G A A A A A A A A A A A A
6 chr6_78506406 0 78506406 A A G G G G G G G G G G G G G G G G G G
6 chr6_78507458 0 78507458 G G A A A A G G A A A A A A A A A A A A
6 chr6_78507972 0 78507972 C C C C C C C C T T T T C C C C C C T T
6 chr6_78511425 0 78511425 C C C C C C C C T T C T C C C C C C T T
6 chr6_78512653 0 78512653 C C C C C C C C C C A C C C C C C C C C
6 chr6_78515517 0 78515517 C C C C C C C C C C C C C C C T T T C C
6 chr6_78523447 0 78523447 T T T T T T T T A A A A T T T T T T A A
6 chr6_78535904 0 78535904 T T T T T T T T A A A A T T T T T T A A
6 chr6_78535995 0 78535995 G G G G G G G G G G G G G G A A G G G G
6 chr6_78541754 0 78541754 C C C C C C C C T T C T C C C C C C T T
6 chr6_78542130 0 78542130 A A A A A A A A C C C C A A A A A A C C
6 chr6_78546323 0 78546323 A A A A A A A A C C C C A A A A A A C C
6 chr6_78557925 0 78557925 C C A A A A A A A A A A C C C C C C A A
6 chr6_78560570 0 78560570 G G G G G G G G A G G G G G G G G G G G
6 chr6_78564426 0 78564426 T T T T T T T T T T T T T T T T C T T T
6 chr6_78567856 0 78567856 C C C C C C C C C C C G C C C C C C C C
6 chr6_78567873 0 78567873 G G G G G G G G A A A A G G G G G G A A
6 chr6_78568412 0 78568412 A A A A A A A A G G G G A A A A A A G G
6 chr6_78579282 0 78579282 A A A A A A A A G G G G A A A A A A G G
6 chr6_78588044 0 78588044 T T T T T T T T C C C C T T T T T T C C
6 chr6_78592607 0 78592607 G G G G G G G G A A A G G G G G G G A A
6 chr6_78593746 0 78593746 A A A A A A A A T T A T A A A A A A T T
6 chr6_78599698 0 78599698 C C T T T T C C T T T T T T T T T T T T
6 chr6_78600020 0 78600020 G G G G G G G G G G G G G G A G G G G G
6 chr6_78608556 0 78608556 A A A A A A A G A A A A A A A A A A A A
6 chr6_78613126 0 78613126 A A G G G G G G G G G G G G G G G G G G
6 chr6_78616499 0 78616499 A A A A A A A A T T T T A A A A A A T T
6 chr6_78623105 0 78623105 T T T T T T T T C C C C T T T T T T C C
6 chr6_78627414 0 78627414 G G A A G G G G G G G G G G G G G G G G
6 chr6_78634945 0 78634945 G G G G G G G G A A A A G G G G G G A A
6 chr6_78636828 0 78636828 G G G G G G G G A A A A G G G G G G A A
6 chr6_78638980 0 78638980 A A A A A A A A A A A A A A A A A G A A
6 chr6_78639593 0 78639593 C C C C C C C C C C C C C C A A C C C C
6 chr6_78677280 0 78677280 C C C C C C C C T T T T C C C C C C T T
6 chr6_78679506 0 78679506 C T C C C C C C C C C C C C C C C C C C
6 chr6_78686458 0 78686458 C C C C C C C C T T T T C C C C C C T T
6 chr6_78689590 0 78689590 G G A A A A G G A A A A A A A A A A A A
6 chr6_78690573 0 78690573 C C C C C C C C C C C C T T C C C C C C
6 chr6_78692178 0 78692178 A A A A A A A A G G G G A A A A A A G G
6 chr6_78701120 0 78701120 A A A A A A A A A G A G A A A A A A A A
```
